## Supplementary File 1. Zonkey (Schubert et al. 2017) report for donkey specimen Ancient1. for "No genetic evidence yet for hinnies at Mazongshan (400-160 BCE), northwestern China": incl_ts.frq.strat (part 31 of 303)

```
   2   chr2_27427165   Sample    G    C        0      0        2 
   2   chr2_27436923     AAsi    T    C        0      0        2 
   2   chr2_27436923     AKia    T    C        0      0        2 
   2   chr2_27436923     AOna    T    C        0      0        2 
   2   chr2_27436923     ASom    T    C        0      0        2 
   2   chr2_27436923     HCab    T    C        0      0        2 
   2   chr2_27436923     HPrz    T    C      0.5      1        2 
   2   chr2_27436923     ZBoe    T    C        0      0        2 
   2   chr2_27436923     ZGre    T    C        0      0        2 
   2   chr2_27436923     ZHar    T    C        0      0        2 
   2   chr2_27436923   Sample    T    C        0      0        2 
   2   chr2_27439193     AAsi    A    G        0      0        2 
   2   chr2_27439193     AKia    A    G        0      0        2 
   2   chr2_27439193     AOna    A    G        0      0        2 
   2   chr2_27439193     ASom    A    G        0      0        2 
   2   chr2_27439193     HCab    A    G        0      0        2 
   2   chr2_27439193     HPrz    A    G        0      0        2 
   2   chr2_27439193     ZBoe    A    G        0      0        2 
   2   chr2_27439193     ZGre    A    G        0      0        2 
   2   chr2_27439193     ZHar    A    G        1      2        2 
   2   chr2_27439193   Sample    A    G        0      0        2 
   2   chr2_27446927     AAsi    A    G        0      0        2 
   2   chr2_27446927     AKia    A    G        0      0        2 
   2   chr2_27446927     AOna    A    G        0      0        2 
   2   chr2_27446927     ASom    A    G        0      0        2 
   2   chr2_27446927     HCab    A    G        1      2        2 
   2   chr2_27446927     HPrz    A    G        1      2        2 
   2   chr2_27446927     ZBoe    A    G        0      0        2 
   2   chr2_27446927     ZGre    A    G        0      0        2 
   2   chr2_27446927     ZHar    A    G        0      0        2 
   2   chr2_27446927   Sample    A    G        0      0        2 
   2   chr2_27458965     AAsi    C    G        0      0        2 
   2   chr2_27458965     AKia    C    G        0      0        2 
   2   chr2_27458965     AOna    C    G        0      0        2 
   2   chr2_27458965     ASom    C    G        0      0        2 
   2   chr2_27458965     HCab    C    G        0      0        2 
   2   chr2_27458965     HPrz    C    G        0      0        2 
   2   chr2_27458965     ZBoe    C    G      0.5      1        2 
   2   chr2_27458965     ZGre    C    G        0      0        2 
   2   chr2_27458965     ZHar    C    G        0      0        2 
   2   chr2_27458965   Sample    C    G        0      0        2 
   2   chr2_27467355     AAsi    C    A        0      0        2 
   2   chr2_27467355     AKia    C    A        0      0        2 
   2   chr2_27467355     AOna    C    A        0      0        2 
   2   chr2_27467355     ASom    C    A        0      0        2 
   2   chr2_27467355     HCab    C    A        1      2        2 
   2   chr2_27467355     HPrz    C    A        1      2        2 
   2   chr2_27467355     ZBoe    C    A        0      0        2 
   2   chr2_27467355     ZGre    C    A        0      0        2 
   2   chr2_27467355     ZHar    C    A        0      0        2 
   2   chr2_27467355   Sample    C    A        0      0        2 
   2   chr2_27473486     AAsi    A    G        0      0        2 
   2   chr2_27473486     AKia    A    G        0      0        2 
   2   chr2_27473486     AOna    A    G        0      0        2 
   2   chr2_27473486     ASom    A    G        0      0        2 
   2   chr2_27473486     HCab    A    G        0      0        2 
   2   chr2_27473486     HPrz    A    G        0      0        2 
   2   chr2_27473486     ZBoe    A    G        0      0        2 
   2   chr2_27473486     ZGre    A    G        1      2        2 
   2   chr2_27473486     ZHar    A    G        0      0        2 
   2   chr2_27473486   Sample    A    G        0      0        2 
   2   chr2_27481918     AAsi    G    A        0      0        2 
   2   chr2_27481918     AKia    G    A        0      0        2 
   2   chr2_27481918     AOna    G    A        0      0        2 
   2   chr2_27481918     ASom    G    A        0      0        2 
   2   chr2_27481918     HCab    G    A        0      0        2 
   2   chr2_27481918     HPrz    G    A        0      0        2 
   2   chr2_27481918     ZBoe    G    A      0.5      1        2 
   2   chr2_27481918     ZGre    G    A        0      0        2 
   2   chr2_27481918     ZHar    G    A        0      0        2 
   2   chr2_27481918   Sample    G    A        0      0        2 
   2   chr2_27483823     AAsi    T    C        0      0        2 
   2   chr2_27483823     AKia    T    C        0      0        2 
   2   chr2_27483823     AOna    T    C        0      0        2 
   2   chr2_27483823     ASom    T    C        0      0        2 
   2   chr2_27483823     HCab    T    C        1      2        2 
   2   chr2_27483823     HPrz    T    C        1      2        2 
   2   chr2_27483823     ZBoe    T    C        0      0        2 
   2   chr2_27483823     ZGre    T    C        0      0        2 
   2   chr2_27483823     ZHar    T    C        0      0        2 
   2   chr2_27483823   Sample    T    C        0      0        2 
   2   chr2_27488375     AAsi    G    A        0      0        2 
   2   chr2_27488375     AKia    G    A        0      0        2 
   2   chr2_27488375     AOna    G    A        0      0        2 
   2   chr2_27488375     ASom    G    A        0      0        2 
   2   chr2_27488375     HCab    G    A        0      0        2 
   2   chr2_27488375     HPrz    G    A        0      0        2 
   2   chr2_27488375     ZBoe    G    A      0.5      1        2 
   2   chr2_27488375     ZGre    G    A        0      0        2 
   2   chr2_27488375     ZHar    G    A        0      0        2 
   2   chr2_27488375   Sample    G    A        0      0        2 
   2   chr2_27493486     AAsi    C    G        0      0        2 
   2   chr2_27493486     AKia    C    G        0      0        2 
   2   chr2_27493486     AOna    C    G        0      0        2 
   2   chr2_27493486     ASom    C    G        1      2        2 
   2   chr2_27493486     HCab    C    G        0      0        2 
   2   chr2_27493486     HPrz    C    G        0      0        2 
   2   chr2_27493486     ZBoe    C    G        0      0        2 
   2   chr2_27493486     ZGre    C    G        0      0        2 
   2   chr2_27493486     ZHar    C    G        0      0        2 
   2   chr2_27493486   Sample    C    G        0      0        2 
   2   chr2_27498503     AAsi    C    T        0      0        2 
   2   chr2_27498503     AKia    C    T        0      0        2 
   2   chr2_27498503     AOna    C    T        0      0        2 
   2   chr2_27498503     ASom    C    T        0      0        2 
   2   chr2_27498503     HCab    C    T        0      0        2 
   2   chr2_27498503     HPrz    C    T        0      0        2 
   2   chr2_27498503     ZBoe    C    T        0      0        2 
   2   chr2_27498503     ZGre    C    T        1      2        2 
   2   chr2_27498503     ZHar    C    T        0      0        2 
   2   chr2_27498503   Sample    C    T        0      0        2 
   2   chr2_27505059     AAsi    C    A        0      0        2 
   2   chr2_27505059     AKia    C    A        0      0        2 
   2   chr2_27505059     AOna    C    A        0      0        2 
   2   chr2_27505059     ASom    C    A        0      0        2 
   2   chr2_27505059     HCab    C    A        0      0        2 
   2   chr2_27505059     HPrz    C    A        0      0        2 
   2   chr2_27505059     ZBoe    C    A      0.5      1        2 
   2   chr2_27505059     ZGre    C    A        1      2        2 
   2   chr2_27505059     ZHar    C    A        0      0        2 
   2   chr2_27505059   Sample    C    A        0      0        2 
   2   chr2_27509430     AAsi    C    T        0      0        2 
   2   chr2_27509430     AKia    C    T        0      0        2 
   2   chr2_27509430     AOna    C    T        0      0        2 
   2   chr2_27509430     ASom    C    T        0      0        2 
   2   chr2_27509430     HCab    C    T        0      0        2 
   2   chr2_27509430     HPrz    C    T        0      0        2 
   2   chr2_27509430     ZBoe    C    T        1      2        2 
   2   chr2_27509430     ZGre    C    T        1      2        2 
   2   chr2_27509430     ZHar    C    T        0      0        2 
   2   chr2_27509430   Sample    C    T        0      0        2 
   2   chr2_27512199     AAsi    C    A        0      0        2 
   2   chr2_27512199     AKia    C    A        0      0        2 
   2   chr2_27512199     AOna    C    A        0      0        2 
   2   chr2_27512199     ASom    C    A        0      0        2 
   2   chr2_27512199     HCab    C    A        0      0        2 
   2   chr2_27512199     HPrz    C    A      0.5      1        2 
   2   chr2_27512199     ZBoe    C    A        0      0        2 
   2   chr2_27512199     ZGre    C    A        0      0        2 
   2   chr2_27512199     ZHar    C    A        0      0        2 
   2   chr2_27512199   Sample    C    A        0      0        2 
   2   chr2_27512376     AAsi    C    G        0      0        2 
   2   chr2_27512376     AKia    C    G        0      0        2 
   2   chr2_27512376     AOna    C    G        0      0        2 
   2   chr2_27512376     ASom    C    G        0      0        2 
   2   chr2_27512376     HCab    C    G        0      0        2 
   2   chr2_27512376     HPrz    C    G        0      0        2 
   2   chr2_27512376     ZBoe    C    G        0      0        2 
   2   chr2_27512376     ZGre    C    G        1      2        2 
   2   chr2_27512376     ZHar    C    G        0      0        2 
   2   chr2_27512376   Sample    C    G        0      0        2 
   2   chr2_27517528     AAsi    C    T        0      0        2 
   2   chr2_27517528     AKia    C    T        0      0        2 
   2   chr2_27517528     AOna    C    T        0      0        2 
   2   chr2_27517528     ASom    C    T        0      0        2 
   2   chr2_27517528     HCab    C    T        0      0        2 
   2   chr2_27517528     HPrz    C    T        0      0        2 
   2   chr2_27517528     ZBoe    C    T        0      0        2 
   2   chr2_27517528     ZGre    C    T        1      2        2 
   2   chr2_27517528     ZHar    C    T        0      0        2 
   2   chr2_27517528   Sample    C    T        0      0        2 
   2   chr2_27526918     AAsi    T    C        0      0        2 
   2   chr2_27526918     AKia    T    C        0      0        2 
   2   chr2_27526918     AOna    T    C        0      0        2 
   2   chr2_27526918     ASom    T    C        0      0        2 
   2   chr2_27526918     HCab    T    C        1      2        2 
   2   chr2_27526918     HPrz    T    C        1      2        2 
   2   chr2_27526918     ZBoe    T    C        0      0        2 
   2   chr2_27526918     ZGre    T    C        0      0        2 
   2   chr2_27526918     ZHar    T    C        0      0        2 
   2   chr2_27526918   Sample    T    C        0      0        2 
   2   chr2_27528397     AAsi    G    C        0      0        2 
   2   chr2_27528397     AKia    G    C        0      0        2 
   2   chr2_27528397     AOna    G    C        0      0        2 
   2   chr2_27528397     ASom    G    C        0      0        2 
   2   chr2_27528397     HCab    G    C      0.5      1        2 
   2   chr2_27528397     HPrz    G    C        0      0        2 
   2   chr2_27528397     ZBoe    G    C        0      0        2 
   2   chr2_27528397     ZGre    G    C        0      0        2 
   2   chr2_27528397     ZHar    G    C        0      0        2 
   2   chr2_27528397   Sample    G    C        0      0        2 
   2   chr2_27534420     AAsi    G    T      0.5      1        2 
   2   chr2_27534420     AKia    G    T        0      0        2 
   2   chr2_27534420     AOna    G    T        0      0        2 
   2   chr2_27534420     ASom    G    T        0      0        2 
   2   chr2_27534420     HCab    G    T        0      0        2 
   2   chr2_27534420     HPrz    G    T        0      0        2 
   2   chr2_27534420     ZBoe    G    T        0      0        2 
   2   chr2_27534420     ZGre    G    T        0      0        2 
   2   chr2_27534420     ZHar    G    T        0      0        2 
   2   chr2_27534420   Sample    G    T        0      0        2 
   2   chr2_27535295     AAsi    A    G        0      0        2 
   2   chr2_27535295     AKia    A    G        0      0        2 
   2   chr2_27535295     AOna    A    G        0      0        2 
   2   chr2_27535295     ASom    A    G        0      0        2 
   2   chr2_27535295     HCab    A    G        1      2        2 
   2   chr2_27535295     HPrz    A    G        1      2        2 
   2   chr2_27535295     ZBoe    A    G        0      0        2 
   2   chr2_27535295     ZGre    A    G        0      0        2 
   2   chr2_27535295     ZHar    A    G        0      0        2 
   2   chr2_27535295   Sample    A    G        0      0        2 
   2   chr2_27543048     AAsi    T    C        0      0        2 
   2   chr2_27543048     AKia    T    C        0      0        2 
   2   chr2_27543048     AOna    T    C        0      0        2 
   2   chr2_27543048     ASom    T    C        0      0        2 
   2   chr2_27543048     HCab    T    C        0      0        2 
   2   chr2_27543048     HPrz    T    C        0      0        2 
   2   chr2_27543048     ZBoe    T    C        1      2        2 
   2   chr2_27543048     ZGre    T    C        1      2        2 
   2   chr2_27543048     ZHar    T    C        1      2        2 
   2   chr2_27543048   Sample    T    C        0      0        2 
   2   chr2_27553357     AAsi    A    T        0      0        2 
   2   chr2_27553357     AKia    A    T        1      2        2 
   2   chr2_27553357     AOna    A    T        1      2        2 
   2   chr2_27553357     ASom    A    T        0      0        2 
   2   chr2_27553357     HCab    A    T        0      0        2 
   2   chr2_27553357     HPrz    A    T        0      0        2 
   2   chr2_27553357     ZBoe    A    T        0      0        2 
   2   chr2_27553357     ZGre    A    T        0      0        2 
   2   chr2_27553357     ZHar    A    T        0      0        2 
   2   chr2_27553357   Sample    A    T        0      0        2 
   2   chr2_27562408     AAsi    T    C        0      0        2 
   2   chr2_27562408     AKia    T    C        0      0        2 
   2   chr2_27562408     AOna    T    C        0      0        2 
   2   chr2_27562408     ASom    T    C        0      0        2 
   2   chr2_27562408     HCab    T    C        1      2        2 
   2   chr2_27562408     HPrz    T    C        1      2        2 
   2   chr2_27562408     ZBoe    T    C        0      0        2 
   2   chr2_27562408     ZGre    T    C        0      0        2 
   2   chr2_27562408     ZHar    T    C        0      0        2 
   2   chr2_27562408   Sample    T    C        0      0        2 
   2   chr2_27565728     AAsi    C    G        0      0        2 
   2   chr2_27565728     AKia    C    G      0.5      1        2 
   2   chr2_27565728     AOna    C    G        0      0        2 
   2   chr2_27565728     ASom    C    G        0      0        2 
   2   chr2_27565728     HCab    C    G        0      0        2 
   2   chr2_27565728     HPrz    C    G        0      0        2 
   2   chr2_27565728     ZBoe    C    G        0      0        2 
   2   chr2_27565728     ZGre    C    G        0      0        2 
   2   chr2_27565728     ZHar    C    G        0      0        2 
   2   chr2_27565728   Sample    C    G        0      0        2 
   2   chr2_27568761     AAsi    C    T        0      0        2 
   2   chr2_27568761     AKia    C    T        0      0        2 
   2   chr2_27568761     AOna    C    T        0      0        2 
   2   chr2_27568761     ASom    C    T        0      0        2 
   2   chr2_27568761     HCab    C    T        1      2        2 
   2   chr2_27568761     HPrz    C    T        1      2        2 
   2   chr2_27568761     ZBoe    C    T        0      0        2 
   2   chr2_27568761     ZGre    C    T        0      0        2 
   2   chr2_27568761     ZHar    C    T        0      0        2 
   2   chr2_27568761   Sample    C    T        0      0        2 
   2   chr2_27573428     AAsi    G    A        0      0        2 
   2   chr2_27573428     AKia    G    A        0      0        2 
   2   chr2_27573428     AOna    G    A        0      0        2 
   2   chr2_27573428     ASom    G    A        0      0        2 
   2   chr2_27573428     HCab    G    A        0      0        2 
   2   chr2_27573428     HPrz    G    A        0      0        2 
   2   chr2_27573428     ZBoe    G    A        0      0        2 
   2   chr2_27573428     ZGre    G    A        1      2        2 
   2   chr2_27573428     ZHar    G    A        0      0        2 
   2   chr2_27573428   Sample    G    A        0      0        2 
   2   chr2_27583419     AAsi    G    T        0      0        2 
   2   chr2_27583419     AKia    G    T        0      0        2 
   2   chr2_27583419     AOna    G    T        0      0        2 
   2   chr2_27583419     ASom    G    T        0      0        2 
   2   chr2_27583419     HCab    G    T        0      0        2 
   2   chr2_27583419     HPrz    G    T        0      0        2 
   2   chr2_27583419     ZBoe    G    T        0      0        2 
   2   chr2_27583419     ZGre    G    T      0.5      1        2 
   2   chr2_27583419     ZHar    G    T        0      0        2 
   2   chr2_27583419   Sample    G    T        0      0        2 
   2   chr2_27602578     AAsi    G    C        0      0        2 
   2   chr2_27602578     AKia    G    C        0      0        2 
   2   chr2_27602578     AOna    G    C        0      0        2 
   2   chr2_27602578     ASom    G    C        0      0        2 
   2   chr2_27602578     HCab    G    C        0      0        2 
   2   chr2_27602578     HPrz    G    C        0      0        2 
   2   chr2_27602578     ZBoe    G    C        0      0        2 
   2   chr2_27602578     ZGre    G    C        0      0        2 
   2   chr2_27602578     ZHar    G    C        1      2        2 
   2   chr2_27602578   Sample    G    C        0      0        2 
   2   chr2_27614604     AAsi    A    G        0      0        2 
   2   chr2_27614604     AKia    A    G        0      0        2 
   2   chr2_27614604     AOna    A    G        0      0        2 
   2   chr2_27614604     ASom    A    G        0      0        2 
   2   chr2_27614604     HCab    A    G      0.5      1        2 
   2   chr2_27614604     HPrz    A    G        0      0        2 
   2   chr2_27614604     ZBoe    A    G        0      0        2 
   2   chr2_27614604     ZGre    A    G        0      0        2 
   2   chr2_27614604     ZHar    A    G        0      0        2 
   2   chr2_27614604   Sample    A    G        0      0        2 
   2   chr2_27619092     AAsi    A    T        1      2        2 
   2   chr2_27619092     AKia    A    T        0      0        2 
   2   chr2_27619092     AOna    A    T        0      0        2 
   2   chr2_27619092     ASom    A    T        1      2        2 
   2   chr2_27619092     HCab    A    T        0      0        2 
   2   chr2_27619092     HPrz    A    T        0      0        2 
   2   chr2_27619092     ZBoe    A    T        0      0        2 
   2   chr2_27619092     ZGre    A    T        0      0        2 
   2   chr2_27619092     ZHar    A    T        0      0        2 
   2   chr2_27619092   Sample    A    T        1      2        2 
   2   chr2_27624206     AAsi    A    G        0      0        2 
   2   chr2_27624206     AKia    A    G        0      0        2 
   2   chr2_27624206     AOna    A    G        0      0        2 
   2   chr2_27624206     ASom    A    G        0      0        2 
   2   chr2_27624206     HCab    A    G        0      0        2 
   2   chr2_27624206     HPrz    A    G        0      0        2 
   2   chr2_27624206     ZBoe    A    G        0      0        2 
   2   chr2_27624206     ZGre    A    G      0.5      1        2 
   2   chr2_27624206     ZHar    A    G        0      0        2 
   2   chr2_27624206   Sample    A    G        0      0        2 
   2   chr2_27627355     AAsi    T    C        1      2        2 
   2   chr2_27627355     AKia    T    C        0      0        2 
   2   chr2_27627355     AOna    T    C        0      0        2 
   2   chr2_27627355     ASom    T    C        1      2        2 
   2   chr2_27627355     HCab    T    C        0      0        2 
   2   chr2_27627355     HPrz    T    C        0      0        2 
   2   chr2_27627355     ZBoe    T    C        0      0        2 
   2   chr2_27627355     ZGre    T    C        0      0        2 
   2   chr2_27627355     ZHar    T    C        0      0        2 
   2   chr2_27627355   Sample    T    C        1      2        2 
   2   chr2_27627977     AAsi    T    C        0      0        2 
   2   chr2_27627977     AKia    T    C        0      0        2 
   2   chr2_27627977     AOna    T    C        0      0        2 
   2   chr2_27627977     ASom    T    C        0      0        2 
   2   chr2_27627977     HCab    T    C        0      0        2 
   2   chr2_27627977     HPrz    T    C        0      0        2 
   2   chr2_27627977     ZBoe    T    C        0      0        2 
   2   chr2_27627977     ZGre    T    C        0      0        2 
   2   chr2_27627977     ZHar    T    C      0.5      1        2 
   2   chr2_27627977   Sample    T    C        0      0        2 
   2   chr2_27636528     AAsi    C    T        0      0        2 
   2   chr2_27636528     AKia    C    T        0      0        2 
   2   chr2_27636528     AOna    C    T        0      0        2 
   2   chr2_27636528     ASom    C    T        0      0        2 
   2   chr2_27636528     HCab    C    T        0      0        2 
   2   chr2_27636528     HPrz    C    T        0      0        2 
   2   chr2_27636528     ZBoe    C    T      0.5      1        2 
   2   chr2_27636528     ZGre    C    T        0      0        2 
   2   chr2_27636528     ZHar    C    T        0      0        2 
   2   chr2_27636528   Sample    C    T        0      0        2 
   2   chr2_27653705     AAsi    C    T        0      0        2 
   2   chr2_27653705     AKia    C    T        0      0        2 
   2   chr2_27653705     AOna    C    T        0      0        2 
   2   chr2_27653705     ASom    C    T        0      0        2 
   2   chr2_27653705     HCab    C    T        0      0        2 
   2   chr2_27653705     HPrz    C    T        0      0        2 
   2   chr2_27653705     ZBoe    C    T      0.5      1        2 
   2   chr2_27653705     ZGre    C    T        0      0        2 
   2   chr2_27653705     ZHar    C    T        0      0        2 
   2   chr2_27653705   Sample    C    T        0      0        2 
   2   chr2_27663998     AAsi    C    T        0      0        2 
   2   chr2_27663998     AKia    C    T        0      0        2 
   2   chr2_27663998     AOna    C    T        0      0        2 
   2   chr2_27663998     ASom    C    T        0      0        2 
   2   chr2_27663998     HCab    C    T        0      0        2 
   2   chr2_27663998     HPrz    C    T      0.5      1        2 
   2   chr2_27663998     ZBoe    C    T        0      0        2 
   2   chr2_27663998     ZGre    C    T        0      0        2 
   2   chr2_27663998     ZHar    C    T        0      0        2 
   2   chr2_27663998   Sample    C    T        0      0        2 
   2   chr2_27664290     AAsi    T    C        0      0        2 
   2   chr2_27664290     AKia    T    C        0      0        2 
   2   chr2_27664290     AOna    T    C        0      0        2 
   2   chr2_27664290     ASom    T    C        0      0        2 
   2   chr2_27664290     HCab    T    C        0      0        2 
   2   chr2_27664290     HPrz    T    C        0      0        2 
   2   chr2_27664290     ZBoe    T    C      0.5      1        2 
   2   chr2_27664290     ZGre    T    C        0      0        2 
   2   chr2_27664290     ZHar    T    C        0      0        2 
   2   chr2_27664290   Sample    T    C        0      0        2 
   2   chr2_27666565     AAsi    A    G        0      0        2 
   2   chr2_27666565     AKia    A    G        0      0        2 
   2   chr2_27666565     AOna    A    G        0      0        2 
   2   chr2_27666565     ASom    A    G        0      0        2 
   2   chr2_27666565     HCab    A    G        1      2        2 
   2   chr2_27666565     HPrz    A    G        1      2        2 
   2   chr2_27666565     ZBoe    A    G        0      0        2 
   2   chr2_27666565     ZGre    A    G        0      0        2 
   2   chr2_27666565     ZHar    A    G        0      0        2 
   2   chr2_27666565   Sample    A    G        0      0        2 
   2   chr2_27683681     AAsi    A    G        0      0        2 
   2   chr2_27683681     AKia    A    G        0      0        2 
   2   chr2_27683681     AOna    A    G        0      0        2 
   2   chr2_27683681     ASom    A    G        0      0        2 
   2   chr2_27683681     HCab    A    G        0      0        2 
   2   chr2_27683681     HPrz    A    G        0      0        2 
   2   chr2_27683681     ZBoe    A    G      0.5      1        2 
   2   chr2_27683681     ZGre    A    G        0      0        2 
   2   chr2_27683681     ZHar    A    G        0      0        2 
   2   chr2_27683681   Sample    A    G        0      0        2 
   2   chr2_27687321     AAsi    G    A        0      0        2 
   2   chr2_27687321     AKia    G    A        0      0        2 
   2   chr2_27687321     AOna    G    A        0      0        2 
   2   chr2_27687321     ASom    G    A        0      0        2 
   2   chr2_27687321     HCab    G    A        0      0        2 
   2   chr2_27687321     HPrz    G    A        0      0        2 
   2   chr2_27687321     ZBoe    G    A        0      0        2 
   2   chr2_27687321     ZGre    G    A        0      0        2 
   2   chr2_27687321     ZHar    G    A        1      2        2 
   2   chr2_27687321   Sample    G    A        0      0        2 
   2   chr2_27688737     AAsi    G    A        0      0        2 
   2   chr2_27688737     AKia    G    A        0      0        2 
   2   chr2_27688737     AOna    G    A        1      2        2 
   2   chr2_27688737     ASom    G    A        0      0        2 
   2   chr2_27688737     HCab    G    A        0      0        2 
   2   chr2_27688737     HPrz    G    A        0      0        2 
   2   chr2_27688737     ZBoe    G    A        0      0        2 
   2   chr2_27688737     ZGre    G    A        0      0        2 
   2   chr2_27688737     ZHar    G    A        0      0        2 
   2   chr2_27688737   Sample    G    A        0      0        2 
   2   chr2_27696494     AAsi    G    C        0      0        2 
   2   chr2_27696494     AKia    G    C      0.5      1        2 
   2   chr2_27696494     AOna    G    C        0      0        2 
   2   chr2_27696494     ASom    G    C        0      0        2 
   2   chr2_27696494     HCab    G    C        0      0        2 
   2   chr2_27696494     HPrz    G    C        0      0        2 
   2   chr2_27696494     ZBoe    G    C        0      0        2 
   2   chr2_27696494     ZGre    G    C        0      0        2 
   2   chr2_27696494     ZHar    G    C        0      0        2 
   2   chr2_27696494   Sample    G    C        0      0        2 
   2   chr2_27715487     AAsi    T    C        0      0        2 
   2   chr2_27715487     AKia    T    C        0      0        2 
   2   chr2_27715487     AOna    T    C        1      2        2 
   2   chr2_27715487     ASom    T    C        0      0        2 
   2   chr2_27715487     HCab    T    C        0      0        2 
   2   chr2_27715487     HPrz    T    C        0      0        2 
   2   chr2_27715487     ZBoe    T    C        0      0        2 
   2   chr2_27715487     ZGre    T    C        0      0        2 
   2   chr2_27715487     ZHar    T    C        0      0        2 
   2   chr2_27715487   Sample    T    C        0      0        2 
   2   chr2_27721539     AAsi    G    A        0      0        2 
   2   chr2_27721539     AKia    G    A        0      0        2 
   2   chr2_27721539     AOna    G    A        0      0        2 
   2   chr2_27721539     ASom    G    A        0      0        2 
   2   chr2_27721539     HCab    G    A        0      0        2 
   2   chr2_27721539     HPrz    G    A        0      0        2 
   2   chr2_27721539     ZBoe    G    A        1      2        2 
   2   chr2_27721539     ZGre    G    A        1      2        2 
   2   chr2_27721539     ZHar    G    A        1      2        2 
   2   chr2_27721539   Sample    G    A        0      0        2 
   2   chr2_27727078     AAsi    A    C        0      0        2 
   2   chr2_27727078     AKia    A    C        0      0        2 
   2   chr2_27727078     AOna    A    C        1      2        2 
   2   chr2_27727078     ASom    A    C        0      0        2 
   2   chr2_27727078     HCab    A    C        0      0        2 
   2   chr2_27727078     HPrz    A    C        0      0        2 
   2   chr2_27727078     ZBoe    A    C        0      0        2 
   2   chr2_27727078     ZGre    A    C        0      0        2 
   2   chr2_27727078     ZHar    A    C        0      0        2 
   2   chr2_27727078   Sample    A    C        0      0        2 
   2   chr2_27733338     AAsi    A    G        0      0        2 
   2   chr2_27733338     AKia    A    G      0.5      1        2 
   2   chr2_27733338     AOna    A    G        0      0        2 
   2   chr2_27733338     ASom    A    G        0      0        2 
   2   chr2_27733338     HCab    A    G        0      0        2 
   2   chr2_27733338     HPrz    A    G        0      0        2 
   2   chr2_27733338     ZBoe    A    G        0      0        2 
   2   chr2_27733338     ZGre    A    G        0      0        2 
   2   chr2_27733338     ZHar    A    G        0      0        2 
   2   chr2_27733338   Sample    A    G        0      0        2 
   2   chr2_27736502     AAsi    C    A        0      0        2 
   2   chr2_27736502     AKia    C    A        0      0        2 
   2   chr2_27736502     AOna    C    A        0      0        2 
   2   chr2_27736502     ASom    C    A        0      0        2 
   2   chr2_27736502     HCab    C    A        0      0        2 
   2   chr2_27736502     HPrz    C    A        0      0        2 
   2   chr2_27736502     ZBoe    C    A        1      2        2 
   2   chr2_27736502     ZGre    C    A        0      0        2 
   2   chr2_27736502     ZHar    C    A        0      0        2 
   2   chr2_27736502   Sample    C    A        0      0        2 
   2   chr2_27738185     AAsi    T    C        0      0        2 
   2   chr2_27738185     AKia    T    C        0      0        2 
   2   chr2_27738185     AOna    T    C        1      2        2 
   2   chr2_27738185     ASom    T    C        0      0        2 
   2   chr2_27738185     HCab    T    C        1      2        2 
   2   chr2_27738185     HPrz    T    C        1      2        2 
   2   chr2_27738185     ZBoe    T    C        0      0        2 
   2   chr2_27738185     ZGre    T    C        0      0        2 
   2   chr2_27738185     ZHar    T    C        0      0        2 
   2   chr2_27738185   Sample    T    C        0      0        2 
   2   chr2_27738910     AAsi    G    C        0      0        2 
   2   chr2_27738910     AKia    G    C        0      0        2 
   2   chr2_27738910     AOna    G    C        0      0        2 
   2   chr2_27738910     ASom    G    C        0      0        2 
   2   chr2_27738910     HCab    G    C        1      2        2 
   2   chr2_27738910     HPrz    G    C        1      2        2 
   2   chr2_27738910     ZBoe    G    C        0      0        2 
   2   chr2_27738910     ZGre    G    C        0      0        2 
   2   chr2_27738910     ZHar    G    C        0      0        2 
   2   chr2_27738910   Sample    G    C        0      0        2 
   2   chr2_27742703     AAsi    T    C        0      0        2 
   2   chr2_27742703     AKia    T    C      0.5      1        2 
   2   chr2_27742703     AOna    T    C        0      0        2 
   2   chr2_27742703     ASom    T    C        0      0        2 
   2   chr2_27742703     HCab    T    C        0      0        2 
   2   chr2_27742703     HPrz    T    C        0      0        2 
   2   chr2_27742703     ZBoe    T    C        0      0        2 
   2   chr2_27742703     ZGre    T    C        0      0        2 
   2   chr2_27742703     ZHar    T    C        0      0        2 
   2   chr2_27742703   Sample    T    C        0      0        2 
   2   chr2_27754423     AAsi    C    G        0      0        2 
   2   chr2_27754423     AKia    C    G        0      0        2 
   2   chr2_27754423     AOna    C    G        0      0        2 
   2   chr2_27754423     ASom    C    G        0      0        2 
   2   chr2_27754423     HCab    C    G      0.5      1        2 
   2   chr2_27754423     HPrz    C    G        0      0        2 
   2   chr2_27754423     ZBoe    C    G        0      0        2 
   2   chr2_27754423     ZGre    C    G        0      0        2 
   2   chr2_27754423     ZHar    C    G        0      0        2 
   2   chr2_27754423   Sample    C    G        0      0        2 
   2   chr2_27760075     AAsi    A    G        0      0        2 
   2   chr2_27760075     AKia    A    G        0      0        2 
   2   chr2_27760075     AOna    A    G        0      0        2 
   2   chr2_27760075     ASom    A    G        1      2        2 
   2   chr2_27760075     HCab    A    G        0      0        2 
   2   chr2_27760075     HPrz    A    G        0      0        2 
   2   chr2_27760075     ZBoe    A    G        0      0        2 
   2   chr2_27760075     ZGre    A    G        0      0        2 
   2   chr2_27760075     ZHar    A    G        0      0        2 
   2   chr2_27760075   Sample    A    G        0      0        2 
   2   chr2_27765807     AAsi    A    C        0      0        2 
   2   chr2_27765807     AKia    A    C      0.5      1        2 
   2   chr2_27765807     AOna    A    C        0      0        2 
   2   chr2_27765807     ASom    A    C        0      0        2 
   2   chr2_27765807     HCab    A    C        0      0        2 
   2   chr2_27765807     HPrz    A    C        0      0        2 
   2   chr2_27765807     ZBoe    A    C        0      0        2 
   2   chr2_27765807     ZGre    A    C        0      0        2 
   2   chr2_27765807     ZHar    A    C        0      0        2 
   2   chr2_27765807   Sample    A    C        0      0        2 
   2   chr2_27765890     AAsi    A    T        0      0        2 
   2   chr2_27765890     AKia    A    T      0.5      1        2 
   2   chr2_27765890     AOna    A    T        0      0        2 
   2   chr2_27765890     ASom    A    T        0      0        2 
   2   chr2_27765890     HCab    A    T        0      0        2 
   2   chr2_27765890     HPrz    A    T        0      0        2 
   2   chr2_27765890     ZBoe    A    T        0      0        2 
   2   chr2_27765890     ZGre    A    T        0      0        2 
   2   chr2_27765890     ZHar    A    T        0      0        2 
   2   chr2_27765890   Sample    A    T        0      0        2 
   2   chr2_27778647     AAsi    C    T        1      2        2 
   2   chr2_27778647     AKia    C    T        1      2        2 
   2   chr2_27778647     AOna    C    T        0      0        2 
   2   chr2_27778647     ASom    C    T        1      2        2 
   2   chr2_27778647     HCab    C    T        0      0        2 
   2   chr2_27778647     HPrz    C    T        0      0        2 
   2   chr2_27778647     ZBoe    C    T        0      0        2 
   2   chr2_27778647     ZGre    C    T        0      0        2 
   2   chr2_27778647     ZHar    C    T        0      0        2 
   2   chr2_27778647   Sample    C    T        1      2        2 
   2   chr2_27786573     AAsi    G    A        0      0        2 
   2   chr2_27786573     AKia    G    A        0      0        2 
   2   chr2_27786573     AOna    G    A        0      0        2 
   2   chr2_27786573     ASom    G    A        0      0        2 
   2   chr2_27786573     HCab    G    A        0      0        2 
   2   chr2_27786573     HPrz    G    A        0      0        2 
   2   chr2_27786573     ZBoe    G    A        0      0        2 
   2   chr2_27786573     ZGre    G    A        1      2        2 
   2   chr2_27786573     ZHar    G    A        0      0        2 
   2   chr2_27786573   Sample    G    A        0      0        2 
   2   chr2_27790057     AAsi    G    A        0      0        2 
   2   chr2_27790057     AKia    G    A        0      0        2 
   2   chr2_27790057     AOna    G    A        0      0        2 
   2   chr2_27790057     ASom    G    A        0      0        2 
   2   chr2_27790057     HCab    G    A        0      0        2 
   2   chr2_27790057     HPrz    G    A      0.5      1        2 
   2   chr2_27790057     ZBoe    G    A        0      0        2 
   2   chr2_27790057     ZGre    G    A        0      0        2 
   2   chr2_27790057     ZHar    G    A        0      0        2 
   2   chr2_27790057   Sample    G    A        0      0        2 
   2   chr2_27790125     AAsi    G    A        0      0        2 
   2   chr2_27790125     AKia    G    A        0      0        2 
   2   chr2_27790125     AOna    G    A        0      0        2 
   2   chr2_27790125     ASom    G    A        0      0        2 
   2   chr2_27790125     HCab    G    A        0      0        2 
   2   chr2_27790125     HPrz    G    A        0      0        2 
   2   chr2_27790125     ZBoe    G    A        1      2        2 
   2   chr2_27790125     ZGre    G    A        0      0        2 
   2   chr2_27790125     ZHar    G    A        1      2        2 
   2   chr2_27790125   Sample    G    A        0      0        2 
   2   chr2_27796852     AAsi    T    C        0      0        2 
   2   chr2_27796852     AKia    T    C        0      0        2 
   2   chr2_27796852     AOna    T    C        0      0        2 
   2   chr2_27796852     ASom    T    C        0      0        2 
   2   chr2_27796852     HCab    T    C        1      2        2 
   2   chr2_27796852     HPrz    T    C        1      2        2 
   2   chr2_27796852     ZBoe    T    C        0      0        2 
   2   chr2_27796852     ZGre    T    C        0      0        2 
   2   chr2_27796852     ZHar    T    C        0      0        2 
   2   chr2_27796852   Sample    T    C        0      0        2 
   2   chr2_27796944     AAsi    T    C        0      0        2 
   2   chr2_27796944     AKia    T    C        0      0        2 
   2   chr2_27796944     AOna    T    C        0      0        2 
   2   chr2_27796944     ASom    T    C        0      0        2 
   2   chr2_27796944     HCab    T    C        0      0        2 
   2   chr2_27796944     HPrz    T    C        0      0        2 
   2   chr2_27796944     ZBoe    T    C        0      0        2 
   2   chr2_27796944     ZGre    T    C        1      2        2 
   2   chr2_27796944     ZHar    T    C        0      0        2 
   2   chr2_27796944   Sample    T    C        0      0        2 
   2   chr2_27799526     AAsi    T    G        0      0        2 
   2   chr2_27799526     AKia    T    G        0      0        2 
   2   chr2_27799526     AOna    T    G        0      0        2 
   2   chr2_27799526     ASom    T    G        0      0        2 
   2   chr2_27799526     HCab    T    G        1      2        2 
   2   chr2_27799526     HPrz    T    G      0.5      1        2 
   2   chr2_27799526     ZBoe    T    G        0      0        2 
   2   chr2_27799526     ZGre    T    G        0      0        2 
   2   chr2_27799526     ZHar    T    G        0      0        2 
   2   chr2_27799526   Sample    T    G        0      0        2 
   2   chr2_27801454     AAsi    G    A        0      0        2 
   2   chr2_27801454     AKia    G    A        0      0        2 
   2   chr2_27801454     AOna    G    A        0      0        2 
   2   chr2_27801454     ASom    G    A        0      0        2 
   2   chr2_27801454     HCab    G    A      0.5      1        2 
   2   chr2_27801454     HPrz    G    A        0      0        2 
   2   chr2_27801454     ZBoe    G    A        0      0        2 
   2   chr2_27801454     ZGre    G    A        0      0        2 
   2   chr2_27801454     ZHar    G    A        0      0        2 
   2   chr2_27801454   Sample    G    A        0      0        2 
   2   chr2_27801757     AAsi    T    C        0      0        2 
   2   chr2_27801757     AKia    T    C        0      0        2 
   2   chr2_27801757     AOna    T    C        0      0        2 
   2   chr2_27801757     ASom    T    C        0      0        2 
   2   chr2_27801757     HCab    T    C        0      0        2 
   2   chr2_27801757     HPrz    T    C        0      0        2 
   2   chr2_27801757     ZBoe    T    C        1      2        2 
   2   chr2_27801757     ZGre    T    C        0      0        2 
   2   chr2_27801757     ZHar    T    C        0      0        2 
   2   chr2_27801757   Sample    T    C        0      0        2 
   2   chr2_27808465     AAsi    C    T        0      0        2 
   2   chr2_27808465     AKia    C    T        0      0        2 
   2   chr2_27808465     AOna    C    T        0      0        2 
   2   chr2_27808465     ASom    C    T        0      0        2 
   2   chr2_27808465     HCab    C    T        0      0        2 
   2   chr2_27808465     HPrz    C    T        0      0        2 
   2   chr2_27808465     ZBoe    C    T        0      0        2 
   2   chr2_27808465     ZGre    C    T        0      0        2 
   2   chr2_27808465     ZHar    C    T        1      2        2 
   2   chr2_27808465   Sample    C    T        0      0        2 
   2   chr2_27813328     AAsi    T    C        0      0        2 
   2   chr2_27813328     AKia    T    C        0      0        2 
   2   chr2_27813328     AOna    T    C        0      0        2 
   2   chr2_27813328     ASom    T    C        0      0        2 
   2   chr2_27813328     HCab    T    C        1      2        2 
   2   chr2_27813328     HPrz    T    C        1      2        2 
   2   chr2_27813328     ZBoe    T    C        0      0        2 
   2   chr2_27813328     ZGre    T    C        0      0        2 
   2   chr2_27813328     ZHar    T    C        0      0        2 
   2   chr2_27813328   Sample    T    C        0      0        2 
   2   chr2_27815666     AAsi    A    G        0      0        2 
   2   chr2_27815666     AKia    A    G        0      0        2 
   2   chr2_27815666     AOna    A    G        0      0        2 
   2   chr2_27815666     ASom    A    G        0      0        2 
   2   chr2_27815666     HCab    A    G        0      0        2 
   2   chr2_27815666     HPrz    A    G      0.5      1        2 
   2   chr2_27815666     ZBoe    A    G        0      0        2 
   2   chr2_27815666     ZGre    A    G        0      0        2 
   2   chr2_27815666     ZHar    A    G        0      0        2 
   2   chr2_27815666   Sample    A    G        0      0        2 
   2   chr2_27815787     AAsi    G    T        0      0        2 
   2   chr2_27815787     AKia    G    T        0      0        2 
   2   chr2_27815787     AOna    G    T        0      0        2 
   2   chr2_27815787     ASom    G    T        0      0        2 
   2   chr2_27815787     HCab    G    T        0      0        2 
   2   chr2_27815787     HPrz    G    T        0      0        2 
   2   chr2_27815787     ZBoe    G    T        0      0        2 
   2   chr2_27815787     ZGre    G    T      0.5      1        2 
   2   chr2_27815787     ZHar    G    T        0      0        2 
   2   chr2_27815787   Sample    G    T        0      0        2 
   2   chr2_27821461     AAsi    G    C        0      0        2 
   2   chr2_27821461     AKia    G    C        0      0        2 
   2   chr2_27821461     AOna    G    C        1      2        2 
   2   chr2_27821461     ASom    G    C        0      0        2 
   2   chr2_27821461     HCab    G    C        0      0        2 
   2   chr2_27821461     HPrz    G    C        0      0        2 
   2   chr2_27821461     ZBoe    G    C        0      0        2 
   2   chr2_27821461     ZGre    G    C        0      0        2 
   2   chr2_27821461     ZHar    G    C        0      0        2 
   2   chr2_27821461   Sample    G    C        0      0        2 
   2   chr2_27829812     AAsi    G    T        0      0        2 
   2   chr2_27829812     AKia    G    T        0      0        2 
   2   chr2_27829812     AOna    G    T        0      0        2 
   2   chr2_27829812     ASom    G    T        0      0        2 
   2   chr2_27829812     HCab    G    T        0      0        2 
   2   chr2_27829812     HPrz    G    T        0      0        2 
   2   chr2_27829812     ZBoe    G    T      0.5      1        2 
   2   chr2_27829812     ZGre    G    T        0      0        2 
   2   chr2_27829812     ZHar    G    T        0      0        2 
   2   chr2_27829812   Sample    G    T        0      0        2 
   2   chr2_27829923     AAsi    A    G        1      2        2 
   2   chr2_27829923     AKia    A    G        0      0        2 
   2   chr2_27829923     AOna    A    G        1      2        2 
   2   chr2_27829923     ASom    A    G      0.5      1        2 
   2   chr2_27829923     HCab    A    G        0      0        2 
   2   chr2_27829923     HPrz    A    G        0      0        2 
   2   chr2_27829923     ZBoe    A    G        0      0        2 
   2   chr2_27829923     ZGre    A    G        0      0        2 
   2   chr2_27829923     ZHar    A    G        0      0        2 
   2   chr2_27829923   Sample    A    G        1      2        2 
   2   chr2_27831404     AAsi    C    T        0      0        2 
   2   chr2_27831404     AKia    C    T        0      0        2 
   2   chr2_27831404     AOna    C    T        0      0        2 
   2   chr2_27831404     ASom    C    T        0      0        2 
   2   chr2_27831404     HCab    C    T        0      0        2 
   2   chr2_27831404     HPrz    C    T        0      0        2 
   2   chr2_27831404     ZBoe    C    T      0.5      1        2 
   2   chr2_27831404     ZGre    C    T        0      0        2 
   2   chr2_27831404     ZHar    C    T        0      0        2 
   2   chr2_27831404   Sample    C    T        0      0        2 
   2   chr2_27843928     AAsi    T    C        1      2        2 
   2   chr2_27843928     AKia    T    C        0      0        2 
   2   chr2_27843928     AOna    T    C        1      2        2 
   2   chr2_27843928     ASom    T    C        1      2        2 
   2   chr2_27843928     HCab    T    C        0      0        2 
   2   chr2_27843928     HPrz    T    C        0      0        2 
   2   chr2_27843928     ZBoe    T    C        0      0        2 
   2   chr2_27843928     ZGre    T    C        0      0        2 
   2   chr2_27843928     ZHar    T    C        0      0        2 
   2   chr2_27843928   Sample    T    C        1      2        2 
   2   chr2_27859548     AAsi    G    A        0      0        2 
   2   chr2_27859548     AKia    G    A        0      0        2 
   2   chr2_27859548     AOna    G    A        0      0        2 
   2   chr2_27859548     ASom    G    A        0      0        2 
   2   chr2_27859548     HCab    G    A        0      0        2 
   2   chr2_27859548     HPrz    G    A        0      0        2 
   2   chr2_27859548     ZBoe    G    A      0.5      1        2 
   2   chr2_27859548     ZGre    G    A        0      0        2 
   2   chr2_27859548     ZHar    G    A        0      0        2 
   2   chr2_27859548   Sample    G    A        0      0        2 
   2   chr2_27864310     AAsi    C    T        0      0        2 
   2   chr2_27864310     AKia    C    T        0      0        2 
   2   chr2_27864310     AOna    C    T        0      0        2 
   2   chr2_27864310     ASom    C    T        0      0        2 
   2   chr2_27864310     HCab    C    T        1      2        2 
   2   chr2_27864310     HPrz    C    T        1      2        2 
   2   chr2_27864310     ZBoe    C    T        0      0        2 
   2   chr2_27864310     ZGre    C    T        0      0        2 
   2   chr2_27864310     ZHar    C    T        0      0        2 
   2   chr2_27864310   Sample    C    T        0      0        2 
   2   chr2_27867244     AAsi    T    C        0      0        2 
   2   chr2_27867244     AKia    T    C        1      2        2 
   2   chr2_27867244     AOna    T    C        1      2        2 
   2   chr2_27867244     ASom    T    C        0      0        2 
   2   chr2_27867244     HCab    T    C        0      0        2 
   2   chr2_27867244     HPrz    T    C        0      0        2 
   2   chr2_27867244     ZBoe    T    C        0      0        2 
   2   chr2_27867244     ZGre    T    C        0      0        2 
   2   chr2_27867244     ZHar    T    C        0      0        2 
   2   chr2_27867244   Sample    T    C        0      0        2 
   2   chr2_27890661     AAsi    T    C      0.5      1        2 
   2   chr2_27890661     AKia    T    C        0      0        2 
   2   chr2_27890661     AOna    T    C        0      0        2 
   2   chr2_27890661     ASom    T    C        0      0        2 
   2   chr2_27890661     HCab    T    C        0      0        2 
   2   chr2_27890661     HPrz    T    C        0      0        2 
   2   chr2_27890661     ZBoe    T    C        0      0        2 
   2   chr2_27890661     ZGre    T    C        0      0        2 
   2   chr2_27890661     ZHar    T    C        0      0        2 
   2   chr2_27890661   Sample    T    C        0      0        2 
   2   chr2_27893643     AAsi    G    A        0      0        2 
   2   chr2_27893643     AKia    G    A        0      0        2 
   2   chr2_27893643     AOna    G    A        1      2        2 
   2   chr2_27893643     ASom    G    A        0      0        2 
   2   chr2_27893643     HCab    G    A        0      0        2 
   2   chr2_27893643     HPrz    G    A        0      0        2 
   2   chr2_27893643     ZBoe    G    A        0      0        2 
   2   chr2_27893643     ZGre    G    A        0      0        2 
   2   chr2_27893643     ZHar    G    A        0      0        2 
   2   chr2_27893643   Sample    G    A        0      0        2 
   2   chr2_27899897     AAsi    A    G        0      0        2 
   2   chr2_27899897     AKia    A    G        0      0        2 
   2   chr2_27899897     AOna    A    G        0      0        2 
   2   chr2_27899897     ASom    A    G        0      0        2 
   2   chr2_27899897     HCab    A    G        1      2        2 
   2   chr2_27899897     HPrz    A    G        1      2        2 
   2   chr2_27899897     ZBoe    A    G        0      0        2 
   2   chr2_27899897     ZGre    A    G        0      0        2 
   2   chr2_27899897     ZHar    A    G        0      0        2 
   2   chr2_27899897   Sample    A    G        0      0        2 
   2   chr2_27913433     AAsi    G    A        0      0        2 
   2   chr2_27913433     AKia    G    A        1      2        2 
   2   chr2_27913433     AOna    G    A        1      2        2 
   2   chr2_27913433     ASom    G    A        0      0        2 
   2   chr2_27913433     HCab    G    A        0      0        2 
   2   chr2_27913433     HPrz    G    A        0      0        2 
   2   chr2_27913433     ZBoe    G    A        0      0        2 
   2   chr2_27913433     ZGre    G    A        0      0        2 
   2   chr2_27913433     ZHar    G    A        0      0        2 
   2   chr2_27913433   Sample    G    A        0      0        2 
   2   chr2_27916113     AAsi    T    C        0      0        2 
   2   chr2_27916113     AKia    T    C        0      0        2 
   2   chr2_27916113     AOna    T    C        1      2        2 
   2   chr2_27916113     ASom    T    C        0      0        2 
   2   chr2_27916113     HCab    T    C        0      0        2 
   2   chr2_27916113     HPrz    T    C        0      0        2 
   2   chr2_27916113     ZBoe    T    C        0      0        2 
   2   chr2_27916113     ZGre    T    C        0      0        2 
   2   chr2_27916113     ZHar    T    C        0      0        2 
   2   chr2_27916113   Sample    T    C        0      0        2 
   2   chr2_27917198     AAsi    A    G        0      0        2 
   2   chr2_27917198     AKia    A    G        1      2        2 
   2   chr2_27917198     AOna    A    G        1      2        2 
   2   chr2_27917198     ASom    A    G        0      0        2 
   2   chr2_27917198     HCab    A    G        0      0        2 
   2   chr2_27917198     HPrz    A    G        0      0        2 
   2   chr2_27917198     ZBoe    A    G        0      0        2 
   2   chr2_27917198     ZGre    A    G        0      0        2 
   2   chr2_27917198     ZHar    A    G        0      0        2 
   2   chr2_27917198   Sample    A    G        0      0        2 
   2   chr2_27925451     AAsi    A    G        0      0        2 
   2   chr2_27925451     AKia    A    G        0      0        2 
   2   chr2_27925451     AOna    A    G        0      0        2 
   2   chr2_27925451     ASom    A    G        0      0        2 
   2   chr2_27925451     HCab    A    G        0      0        2 
   2   chr2_27925451     HPrz    A    G        0      0        2 
   2   chr2_27925451     ZBoe    A    G        1      2        2 
   2   chr2_27925451     ZGre    A    G        0      0        2 
   2   chr2_27925451     ZHar    A    G        0      0        2 
   2   chr2_27925451   Sample    A    G        0      0        2 
   2   chr2_27926416     AAsi    C    T        0      0        2 
   2   chr2_27926416     AKia    C    T        0      0        2 
   2   chr2_27926416     AOna    C    T        0      0        2 
   2   chr2_27926416     ASom    C    T        0      0        2 
   2   chr2_27926416     HCab    C    T        1      2        2 
   2   chr2_27926416     HPrz    C    T        1      2        2 
   2   chr2_27926416     ZBoe    C    T        0      0        2 
   2   chr2_27926416     ZGre    C    T        0      0        2 
   2   chr2_27926416     ZHar    C    T        0      0        2 
   2   chr2_27926416   Sample    C    T        0      0        2 
   2   chr2_27927648     AAsi    C    T        0      0        2 
   2   chr2_27927648     AKia    C    T        0      0        2 
   2   chr2_27927648     AOna    C    T        0      0        2 
   2   chr2_27927648     ASom    C    T        0      0        2 
   2   chr2_27927648     HCab    C    T        0      0        2 
   2   chr2_27927648     HPrz    C    T        0      0        2 
   2   chr2_27927648     ZBoe    C    T        0      0        2 
   2   chr2_27927648     ZGre    C    T        0      0        2 
   2   chr2_27927648     ZHar    C    T      0.5      1        2 
   2   chr2_27927648   Sample    C    T        0      0        2 
   2   chr2_27939119     AAsi    G    A        0      0        2 
   2   chr2_27939119     AKia    G    A        0      0        2 
   2   chr2_27939119     AOna    G    A        0      0        2 
   2   chr2_27939119     ASom    G    A        0      0        2 
   2   chr2_27939119     HCab    G    A        1      2        2 
   2   chr2_27939119     HPrz    G    A        1      2        2 
   2   chr2_27939119     ZBoe    G    A        0      0        2 
   2   chr2_27939119     ZGre    G    A        0      0        2 
   2   chr2_27939119     ZHar    G    A        0      0        2 
   2   chr2_27939119   Sample    G    A        0      0        2 
   2   chr2_27943251     AAsi    A    G        0      0        2 
   2   chr2_27943251     AKia    A    G        0      0        2 
   2   chr2_27943251     AOna    A    G        0      0        2 
   2   chr2_27943251     ASom    A    G        0      0        2 
   2   chr2_27943251     HCab    A    G        0      0        2 
   2   chr2_27943251     HPrz    A    G        0      0        2 
   2   chr2_27943251     ZBoe    A    G        0      0        2 
   2   chr2_27943251     ZGre    A    G        1      2        2 
   2   chr2_27943251     ZHar    A    G        0      0        2 
   2   chr2_27943251   Sample    A    G        0      0        2 
   2   chr2_27945854     AAsi    T    A        0      0        2 
   2   chr2_27945854     AKia    T    A        0      0        2 
   2   chr2_27945854     AOna    T    A        0      0        2 
   2   chr2_27945854     ASom    T    A        0      0        2 
   2   chr2_27945854     HCab    T    A        0      0        2 
   2   chr2_27945854     HPrz    T    A        0      0        2 
   2   chr2_27945854     ZBoe    T    A        0      0        2 
   2   chr2_27945854     ZGre    T    A        0      0        2 
   2   chr2_27945854     ZHar    T    A        1      2        2 
   2   chr2_27945854   Sample    T    A        0      0        2 
   2   chr2_27949061     AAsi    T    C        0      0        2 
   2   chr2_27949061     AKia    T    C        0      0        2 
   2   chr2_27949061     AOna    T    C        0      0        2 
   2   chr2_27949061     ASom    T    C        0      0        2 
   2   chr2_27949061     HCab    T    C        0      0        2 
   2   chr2_27949061     HPrz    T    C        1      2        2 
   2   chr2_27949061     ZBoe    T    C        0      0        2 
   2   chr2_27949061     ZGre    T    C        0      0        2 
   2   chr2_27949061     ZHar    T    C        0      0        2 
   2   chr2_27949061   Sample    T    C        0      0        2 
   2   chr2_27949876     AAsi    G    A        0      0        2 
   2   chr2_27949876     AKia    G    A        1      2        2 
   2   chr2_27949876     AOna    G    A        1      2        2 
   2   chr2_27949876     ASom    G    A        0      0        2 
   2   chr2_27949876     HCab    G    A        0      0        2 
   2   chr2_27949876     HPrz    G    A        0      0        2 
   2   chr2_27949876     ZBoe    G    A        0      0        2 
   2   chr2_27949876     ZGre    G    A        0      0        2 
   2   chr2_27949876     ZHar    G    A        0      0        2 
   2   chr2_27949876   Sample    G    A        0      0        2 
   2   chr2_27950915     AAsi    A    G        0      0        2 
   2   chr2_27950915     AKia    A    G        0      0        2 
   2   chr2_27950915     AOna    A    G        0      0        2 
   2   chr2_27950915     ASom    A    G        0      0        2 
   2   chr2_27950915     HCab    A    G        0      0        2 
   2   chr2_27950915     HPrz    A    G        0      0        2 
   2   chr2_27950915     ZBoe    A    G        0      0        2 
   2   chr2_27950915     ZGre    A    G        1      2        2 
   2   chr2_27950915     ZHar    A    G        0      0        2 
   2   chr2_27950915   Sample    A    G        0      0        2 
   2   chr2_27951485     AAsi    A    G        0      0        2 
   2   chr2_27951485     AKia    A    G        1      2        2 
   2   chr2_27951485     AOna    A    G        1      2        2 
   2   chr2_27951485     ASom    A    G        0      0        2 
   2   chr2_27951485     HCab    A    G        0      0        2 
   2   chr2_27951485     HPrz    A    G        0      0        2 
   2   chr2_27951485     ZBoe    A    G        0      0        2 
   2   chr2_27951485     ZGre    A    G        0      0        2 
   2   chr2_27951485     ZHar    A    G        0      0        2 
   2   chr2_27951485   Sample    A    G        0      0        2 
   2   chr2_27954121     AAsi    C    G        0      0        2 
   2   chr2_27954121     AKia    C    G        1      2        2 
   2   chr2_27954121     AOna    C    G        1      2        2 
   2   chr2_27954121     ASom    C    G        0      0        2 
   2   chr2_27954121     HCab    C    G        0      0        2 
   2   chr2_27954121     HPrz    C    G        0      0        2 
   2   chr2_27954121     ZBoe    C    G        0      0        2 
   2   chr2_27954121     ZGre    C    G        0      0        2 
   2   chr2_27954121     ZHar    C    G        0      0        2 
   2   chr2_27954121   Sample    C    G        0      0        2 
   2   chr2_27954989     AAsi    C    T        0      0        2 
   2   chr2_27954989     AKia    C    T        0      0        2 
   2   chr2_27954989     AOna    C    T        0      0        2 
   2   chr2_27954989     ASom    C    T        0      0        2 
   2   chr2_27954989     HCab    C    T        1      2        2 
   2   chr2_27954989     HPrz    C    T        1      2        2 
   2   chr2_27954989     ZBoe    C    T        0      0        2 
   2   chr2_27954989     ZGre    C    T        0      0        2 
   2   chr2_27954989     ZHar    C    T        0      0        2 
   2   chr2_27954989   Sample    C    T        0      0        2 
   2   chr2_27961481     AAsi    T    C        0      0        2 
   2   chr2_27961481     AKia    T    C        0      0        2 
   2   chr2_27961481     AOna    T    C        0      0        2 
   2   chr2_27961481     ASom    T    C        0      0        2 
   2   chr2_27961481     HCab    T    C      0.5      1        2 
   2   chr2_27961481     HPrz    T    C        0      0        2 
   2   chr2_27961481     ZBoe    T    C        0      0        2 
   2   chr2_27961481     ZGre    T    C        0      0        2 
   2   chr2_27961481     ZHar    T    C        0      0        2 
   2   chr2_27961481   Sample    T    C        0      0        2 
   2   chr2_27971030     AAsi    G    A        0      0        2 
   2   chr2_27971030     AKia    G    A        1      2        2 
   2   chr2_27971030     AOna    G    A        1      2        2 
   2   chr2_27971030     ASom    G    A        0      0        2 
   2   chr2_27971030     HCab    G    A        0      0        2 
   2   chr2_27971030     HPrz    G    A        0      0        2 
   2   chr2_27971030     ZBoe    G    A        0      0        2 
   2   chr2_27971030     ZGre    G    A        0      0        2 
   2   chr2_27971030     ZHar    G    A        0      0        2 
   2   chr2_27971030   Sample    G    A        0      0        2 
   2   chr2_27971924     AAsi    T    C        0      0        2 
   2   chr2_27971924     AKia    T    C        0      0        2 
   2   chr2_27971924     AOna    T    C        0      0        2 
   2   chr2_27971924     ASom    T    C        0      0        2 
   2   chr2_27971924     HCab    T    C        1      2        2 
   2   chr2_27971924     HPrz    T    C        1      2        2 
   2   chr2_27971924     ZBoe    T    C        0      0        2 
   2   chr2_27971924     ZGre    T    C        0      0        2 
   2   chr2_27971924     ZHar    T    C        0      0        2 
   2   chr2_27971924   Sample    T    C        0      0        2 
   2   chr2_27975673     AAsi    G    C        0      0        2 
   2   chr2_27975673     AKia    G    C        0      0        2 
   2   chr2_27975673     AOna    G    C        0      0        2 
   2   chr2_27975673     ASom    G    C        0      0        2 
   2   chr2_27975673     HCab    G    C        1      2        2 
   2   chr2_27975673     HPrz    G    C        1      2        2 
   2   chr2_27975673     ZBoe    G    C        0      0        2 
   2   chr2_27975673     ZGre    G    C        0      0        2 
   2   chr2_27975673     ZHar    G    C        0      0        2 
   2   chr2_27975673   Sample    G    C        0      0        2 
   2   chr2_27976794     AAsi    G    C        0      0        2 
   2   chr2_27976794     AKia    G    C        0      0        2 
   2   chr2_27976794     AOna    G    C        0      0        2 
   2   chr2_27976794     ASom    G    C        0      0        2 
   2   chr2_27976794     HCab    G    C        1      2        2 
   2   chr2_27976794     HPrz    G    C        1      2        2 
   2   chr2_27976794     ZBoe    G    C        0      0        2 
   2   chr2_27976794     ZGre    G    C        0      0        2 
   2   chr2_27976794     ZHar    G    C        0      0        2 
   2   chr2_27976794   Sample    G    C        0      0        2 
   2   chr2_27980495     AAsi    T    C        0      0        2 
   2   chr2_27980495     AKia    T    C        0      0        2 
   2   chr2_27980495     AOna    T    C        0      0        2 
   2   chr2_27980495     ASom    T    C        0      0        2 
   2   chr2_27980495     HCab    T    C        1      2        2 
   2   chr2_27980495     HPrz    T    C        1      2        2 
   2   chr2_27980495     ZBoe    T    C        0      0        2 
   2   chr2_27980495     ZGre    T    C        0      0        2 
   2   chr2_27980495     ZHar    T    C        0      0        2 
   2   chr2_27980495   Sample    T    C        0      0        2 
   2   chr2_27983223     AAsi    A    G        0      0        2 
   2   chr2_27983223     AKia    A    G        0      0        2 
   2   chr2_27983223     AOna    A    G        0      0        2 
   2   chr2_27983223     ASom    A    G        0      0        2 
   2   chr2_27983223     HCab    A    G        1      2        2 
   2   chr2_27983223     HPrz    A    G        1      2        2 
   2   chr2_27983223     ZBoe    A    G        0      0        2 
   2   chr2_27983223     ZGre    A    G        0      0        2 
   2   chr2_27983223     ZHar    A    G        0      0        2 
   2   chr2_27983223   Sample    A    G        0      0        2 
   2   chr2_27991614     AAsi    G    A        0      0        2 
   2   chr2_27991614     AKia    G    A        0      0        2 
   2   chr2_27991614     AOna    G    A        0      0        2 
   2   chr2_27991614     ASom    G    A        0      0        2 
   2   chr2_27991614     HCab    G    A        0      0        2 
   2   chr2_27991614     HPrz    G    A        0      0        2 
   2   chr2_27991614     ZBoe    G    A        0      0        2 
   2   chr2_27991614     ZGre    G    A        1      2        2 
   2   chr2_27991614     ZHar    G    A        0      0        2 
   2   chr2_27991614   Sample    G    A        0      0        2 
   2   chr2_27994952     AAsi    C    G        0      0        2 
   2   chr2_27994952     AKia    C    G        1      2        2 
   2   chr2_27994952     AOna    C    G        1      2        2 
   2   chr2_27994952     ASom    C    G        0      0        2 
   2   chr2_27994952     HCab    C    G        0      0        2 
   2   chr2_27994952     HPrz    C    G        0      0        2 
   2   chr2_27994952     ZBoe    C    G        0      0        2 
   2   chr2_27994952     ZGre    C    G        0      0        2 
   2   chr2_27994952     ZHar    C    G        0      0        2 
   2   chr2_27994952   Sample    C    G        0      0        2 
   2   chr2_27995773     AAsi    C    G        0      0        2 
   2   chr2_27995773     AKia    C    G        0      0        2 
   2   chr2_27995773     AOna    C    G        0      0        2 
   2   chr2_27995773     ASom    C    G        0      0        2 
   2   chr2_27995773     HCab    C    G        1      2        2 
   2   chr2_27995773     HPrz    C    G        1      2        2 
   2   chr2_27995773     ZBoe    C    G        0      0        2 
   2   chr2_27995773     ZGre    C    G        0      0        2 
   2   chr2_27995773     ZHar    C    G        0      0        2 
   2   chr2_27995773   Sample    C    G        0      0        2 
   2   chr2_27999802     AAsi    A    C        0      0        2 
   2   chr2_27999802     AKia    A    C        0      0        2 
   2   chr2_27999802     AOna    A    C        0      0        2 
   2   chr2_27999802     ASom    A    C        0      0        2 
   2   chr2_27999802     HCab    A    C        1      2        2 
   2   chr2_27999802     HPrz    A    C        1      2        2 
   2   chr2_27999802     ZBoe    A    C        0      0        2 
   2   chr2_27999802     ZGre    A    C        0      0        2 
   2   chr2_27999802     ZHar    A    C        0      0        2 
   2   chr2_27999802   Sample    A    C        0      0        2 
   2   chr2_28007573     AAsi    G    A        0      0        2 
   2   chr2_28007573     AKia    G    A      0.5      1        2 
   2   chr2_28007573     AOna    G    A        1      2        2 
   2   chr2_28007573     ASom    G    A        0      0        2 
   2   chr2_28007573     HCab    G    A        0      0        2 
   2   chr2_28007573     HPrz    G    A        0      0        2 
   2   chr2_28007573     ZBoe    G    A        0      0        2 
   2   chr2_28007573     ZGre    G    A        0      0        2 
   2   chr2_28007573     ZHar    G    A        0      0        2 
   2   chr2_28007573   Sample    G    A        0      0        2 
   2   chr2_28016522     AAsi    C    G        0      0        2 
   2   chr2_28016522     AKia    C    G        1      2        2 
   2   chr2_28016522     AOna    C    G        1      2        2 
   2   chr2_28016522     ASom    C    G        0      0        2 
   2   chr2_28016522     HCab    C    G        0      0        2 
   2   chr2_28016522     HPrz    C    G        0      0        2 
   2   chr2_28016522     ZBoe    C    G        0      0        2 
   2   chr2_28016522     ZGre    C    G        0      0        2 
   2   chr2_28016522     ZHar    C    G        0      0        2 
   2   chr2_28016522   Sample    C    G        0      0        2 
   2   chr2_28017386     AAsi    G    A        0      0        2 
   2   chr2_28017386     AKia    G    A        0      0        2 
   2   chr2_28017386     AOna    G    A        1      2        2 
   2   chr2_28017386     ASom    G    A        0      0        2 
   2   chr2_28017386     HCab    G    A        0      0        2 
   2   chr2_28017386     HPrz    G    A        0      0        2 
   2   chr2_28017386     ZBoe    G    A        0      0        2 
   2   chr2_28017386     ZGre    G    A        0      0        2 
   2   chr2_28017386     ZHar    G    A        0      0        2 
   2   chr2_28017386   Sample    G    A        0      0        2 
   2   chr2_28021460     AAsi    A    G        0      0        2 
   2   chr2_28021460     AKia    A    G        0      0        2 
   2   chr2_28021460     AOna    A    G        0      0        2 
   2   chr2_28021460     ASom    A    G        0      0        2 
   2   chr2_28021460     HCab    A    G        0      0        2 
   2   chr2_28021460     HPrz    A    G        0      0        2 
   2   chr2_28021460     ZBoe    A    G      0.5      1        2 
   2   chr2_28021460     ZGre    A    G        0      0        2 
   2   chr2_28021460     ZHar    A    G        1      2        2 
   2   chr2_28021460   Sample    A    G        0      0        2 
   2   chr2_28027051     AAsi    G    A        0      0        2 
   2   chr2_28027051     AKia    G    A      0.5      1        2 
   2   chr2_28027051     AOna    G    A        1      2        2 
   2   chr2_28027051     ASom    G    A        0      0        2 
   2   chr2_28027051     HCab    G    A        0      0        2 
   2   chr2_28027051     HPrz    G    A        0      0        2 
   2   chr2_28027051     ZBoe    G    A        0      0        2 
   2   chr2_28027051     ZGre    G    A        0      0        2 
   2   chr2_28027051     ZHar    G    A        0      0        2 
   2   chr2_28027051   Sample    G    A        0      0        2 
   2   chr2_28027215     AAsi    A    G        0      0        2 
   2   chr2_28027215     AKia    A    G      0.5      1        2 
   2   chr2_28027215     AOna    A    G        0      0        2 
   2   chr2_28027215     ASom    A    G        0      0        2 
   2   chr2_28027215     HCab    A    G        0      0        2 
   2   chr2_28027215     HPrz    A    G        0      0        2 
   2   chr2_28027215     ZBoe    A    G        0      0        2 
   2   chr2_28027215     ZGre    A    G        0      0        2 
   2   chr2_28027215     ZHar    A    G        0      0        2 
   2   chr2_28027215   Sample    A    G        0      0        2 
   2   chr2_28028072     AAsi    G    A        0      0        2 
   2   chr2_28028072     AKia    G    A        0      0        2 
   2   chr2_28028072     AOna    G    A        0      0        2 
   2   chr2_28028072     ASom    G    A        0      0        2 
   2   chr2_28028072     HCab    G    A      0.5      1        2 
   2   chr2_28028072     HPrz    G    A        0      0        2 
   2   chr2_28028072     ZBoe    G    A        0      0        2 
   2   chr2_28028072     ZGre    G    A        0      0        2 
   2   chr2_28028072     ZHar    G    A        0      0        2 
   2   chr2_28028072   Sample    G    A        0      0        2 
   2   chr2_28032334     AAsi    A    G        0      0        2 
   2   chr2_28032334     AKia    A    G      0.5      1        2 
   2   chr2_28032334     AOna    A    G        0      0        2 
   2   chr2_28032334     ASom    A    G        0      0        2 
   2   chr2_28032334     HCab    A    G        0      0        2 
   2   chr2_28032334     HPrz    A    G        0      0        2 
   2   chr2_28032334     ZBoe    A    G        0      0        2 
   2   chr2_28032334     ZGre    A    G        0      0        2 
   2   chr2_28032334     ZHar    A    G        0      0        2 
   2   chr2_28032334   Sample    A    G        0      0        2 
   2   chr2_28033508     AAsi    G    A        0      0        2 
   2   chr2_28033508     AKia    G    A        0      0        2 
   2   chr2_28033508     AOna    G    A        0      0        2 
   2   chr2_28033508     ASom    G    A        0      0        2 
   2   chr2_28033508     HCab    G    A        1      2        2 
   2   chr2_28033508     HPrz    G    A        1      2        2 
   2   chr2_28033508     ZBoe    G    A        0      0        2 
   2   chr2_28033508     ZGre    G    A        0      0        2 
   2   chr2_28033508     ZHar    G    A        0      0        2 
   2   chr2_28033508   Sample    G    A        0      0        2 
   2   chr2_28049611     AAsi    A    G        0      0        2 
   2   chr2_28049611     AKia    A    G        0      0        2 
   2   chr2_28049611     AOna    A    G        0      0        2 
   2   chr2_28049611     ASom    A    G        0      0        2 
   2   chr2_28049611     HCab    A    G        0      0        2 
   2   chr2_28049611     HPrz    A    G        0      0        2 
   2   chr2_28049611     ZBoe    A    G        0      0        2 
   2   chr2_28049611     ZGre    A    G        1      2        2 
   2   chr2_28049611     ZHar    A    G        0      0        2 
   2   chr2_28049611   Sample    A    G        0      0        2 
   2   chr2_28049677     AAsi    A    G        0      0        2 
   2   chr2_28049677     AKia    A    G        0      0        2 
   2   chr2_28049677     AOna    A    G        0      0        2 
   2   chr2_28049677     ASom    A    G        0      0        2 
   2   chr2_28049677     HCab    A    G        0      0        2 
   2   chr2_28049677     HPrz    A    G        0      0        2 
   2   chr2_28049677     ZBoe    A    G        0      0        2 
   2   chr2_28049677     ZGre    A    G        0      0        2 
   2   chr2_28049677     ZHar    A    G        1      2        2 
   2   chr2_28049677   Sample    A    G        0      0        2 
   2   chr2_28050896     AAsi    T    C        0      0        2 
   2   chr2_28050896     AKia    T    C        0      0        2 
   2   chr2_28050896     AOna    T    C        0      0        2 
   2   chr2_28050896     ASom    T    C        0      0        2 
   2   chr2_28050896     HCab    T    C        1      2        2 
   2   chr2_28050896     HPrz    T    C        1      2        2 
   2   chr2_28050896     ZBoe    T    C        0      0        2 
   2   chr2_28050896     ZGre    T    C        0      0        2 
   2   chr2_28050896     ZHar    T    C        0      0        2 
   2   chr2_28050896   Sample    T    C        1      2        2 
   2   chr2_28054430     AAsi    T    G        0      0        2 
   2   chr2_28054430     AKia    T    G        0      0        2 
   2   chr2_28054430     AOna    T    G        0      0        2 
   2   chr2_28054430     ASom    T    G        0      0        2 
   2   chr2_28054430     HCab    T    G        0      0        2 
   2   chr2_28054430     HPrz    T    G        0      0        2 
   2   chr2_28054430     ZBoe    T    G        0      0        2 
   2   chr2_28054430     ZGre    T    G      0.5      1        2 
   2   chr2_28054430     ZHar    T    G        0      0        2 
   2   chr2_28054430   Sample    T    G        0      0        2 
   2   chr2_28055480     AAsi    C    A        0      0        2 
   2   chr2_28055480     AKia    C    A        0      0        2 
   2   chr2_28055480     AOna    C    A        0      0        2 
   2   chr2_28055480     ASom    C    A        0      0        2 
   2   chr2_28055480     HCab    C    A        0      0        2 
   2   chr2_28055480     HPrz    C    A        1      2        2 
   2   chr2_28055480     ZBoe    C    A        0      0        2 
   2   chr2_28055480     ZGre    C    A        0      0        2 
   2   chr2_28055480     ZHar    C    A        0      0        2 
   2   chr2_28055480   Sample    C    A        0      0        2 
   2   chr2_28057459     AAsi    T    C        0      0        2 
   2   chr2_28057459     AKia    T    C        0      0        2 
   2   chr2_28057459     AOna    T    C        0      0        2 
   2   chr2_28057459     ASom    T    C        0      0        2 
   2   chr2_28057459     HCab    T    C        0      0        2 
   2   chr2_28057459     HPrz    T    C        0      0        2 
   2   chr2_28057459     ZBoe    T    C        0      0        2 
   2   chr2_28057459     ZGre    T    C        0      0        2 
   2   chr2_28057459     ZHar    T    C        1      2        2 
   2   chr2_28057459   Sample    T    C        0      0        2 
   2   chr2_28059317     AAsi    T    C        0      0        2 
   2   chr2_28059317     AKia    T    C        0      0        2 
   2   chr2_28059317     AOna    T    C        0      0        2 
   2   chr2_28059317     ASom    T    C        0      0        2 
   2   chr2_28059317     HCab    T    C        0      0        2 
   2   chr2_28059317     HPrz    T    C        0      0        2 
   2   chr2_28059317     ZBoe    T    C        0      0        2 
   2   chr2_28059317     ZGre    T    C        0      0        2 
   2   chr2_28059317     ZHar    T    C        1      2        2 
   2   chr2_28059317   Sample    T    C        0      0        2 
   2   chr2_28061911     AAsi    T    C        0      0        2 
   2   chr2_28061911     AKia    T    C        0      0        2 
   2   chr2_28061911     AOna    T    C        0      0        2 
   2   chr2_28061911     ASom    T    C        0      0        2 
   2   chr2_28061911     HCab    T    C        0      0        2 
   2   chr2_28061911     HPrz    T    C        0      0        2 
   2   chr2_28061911     ZBoe    T    C        0      0        2 
   2   chr2_28061911     ZGre    T    C      0.5      1        2 
   2   chr2_28061911     ZHar    T    C        0      0        2 
   2   chr2_28061911   Sample    T    C        0      0        2 
   2   chr2_28068506     AAsi    G    A        0      0        2 
   2   chr2_28068506     AKia    G    A        1      2        2 
   2   chr2_28068506     AOna    G    A        1      2        2 
   2   chr2_28068506     ASom    G    A        0      0        2 
   2   chr2_28068506     HCab    G    A        0      0        2 
   2   chr2_28068506     HPrz    G    A        0      0        2 
   2   chr2_28068506     ZBoe    G    A        0      0        2 
   2   chr2_28068506     ZGre    G    A        0      0        2 
   2   chr2_28068506     ZHar    G    A        0      0        2 
   2   chr2_28068506   Sample    G    A        0      0        2 
   2   chr2_28073238     AAsi    A    C        0      0        2 
   2   chr2_28073238     AKia    A    C        1      2        2 
   2   chr2_28073238     AOna    A    C        1      2        2 
   2   chr2_28073238     ASom    A    C        0      0        2 
   2   chr2_28073238     HCab    A    C        0      0        2 
   2   chr2_28073238     HPrz    A    C        0      0        2 
   2   chr2_28073238     ZBoe    A    C        0      0        2 
   2   chr2_28073238     ZGre    A    C        0      0        2 
   2   chr2_28073238     ZHar    A    C        0      0        2 
   2   chr2_28073238   Sample    A    C        0      0        2 
   2   chr2_28076968     AAsi    T    G        0      0        2 
   2   chr2_28076968     AKia    T    G        0      0        2 
   2   chr2_28076968     AOna    T    G        0      0        2 
   2   chr2_28076968     ASom    T    G        1      2        2 
   2   chr2_28076968     HCab    T    G        0      0        2 
   2   chr2_28076968     HPrz    T    G        0      0        2 
   2   chr2_28076968     ZBoe    T    G        0      0        2 
   2   chr2_28076968     ZGre    T    G        0      0        2 
   2   chr2_28076968     ZHar    T    G        0      0        2 
   2   chr2_28076968   Sample    T    G        0      0        2 
   2   chr2_28085890     AAsi    G    T        0      0        2 
   2   chr2_28085890     AKia    G    T        0      0        2 
   2   chr2_28085890     AOna    G    T        0      0        2 
   2   chr2_28085890     ASom    G    T        0      0        2 
   2   chr2_28085890     HCab    G    T        0      0        2 
   2   chr2_28085890     HPrz    G    T        0      0        2 
   2   chr2_28085890     ZBoe    G    T        0      0        2 
   2   chr2_28085890     ZGre    G    T        1      2        2 
   2   chr2_28085890     ZHar    G    T        0      0        2 
   2   chr2_28085890   Sample    G    T        0      0        2 
   2   chr2_28085914     AAsi    T    C        0      0        2 
   2   chr2_28085914     AKia    T    C        0      0        2 
   2   chr2_28085914     AOna    T    C        0      0        2 
   2   chr2_28085914     ASom    T    C        1      2        2 
   2   chr2_28085914     HCab    T    C        0      0        2 
   2   chr2_28085914     HPrz    T    C        0      0        2 
   2   chr2_28085914     ZBoe    T    C        0      0        2 
   2   chr2_28085914     ZGre    T    C        0      0        2 
   2   chr2_28085914     ZHar    T    C        0      0        2 
   2   chr2_28085914   Sample    T    C        0      0        2 
   2   chr2_28086225     AAsi    A    G        0      0        2 
   2   chr2_28086225     AKia    A    G        0      0        2 
   2   chr2_28086225     AOna    A    G        1      2        2 
   2   chr2_28086225     ASom    A    G        0      0        2 
   2   chr2_28086225     HCab    A    G        0      0        2 
   2   chr2_28086225     HPrz    A    G        0      0        2 
   2   chr2_28086225     ZBoe    A    G        0      0        2 
   2   chr2_28086225     ZGre    A    G        0      0        2 
   2   chr2_28086225     ZHar    A    G        0      0        2 
   2   chr2_28086225   Sample    A    G        0      0        2 
   2   chr2_28094764     AAsi    C    A        0      0        2 
   2   chr2_28094764     AKia    C    A        0      0        2 
   2   chr2_28094764     AOna    C    A        0      0        2 
   2   chr2_28094764     ASom    C    A        0      0        2 
   2   chr2_28094764     HCab    C    A        1      2        2 
   2   chr2_28094764     HPrz    C    A        1      2        2 
   2   chr2_28094764     ZBoe    C    A        0      0        2 
   2   chr2_28094764     ZGre    C    A        0      0        2 
   2   chr2_28094764     ZHar    C    A        0      0        2 
   2   chr2_28094764   Sample    C    A        0      0        2 
   2   chr2_28103433     AAsi    A    G        0      0        2 
   2   chr2_28103433     AKia    A    G        0      0        2 
   2   chr2_28103433     AOna    A    G        0      0        2 
   2   chr2_28103433     ASom    A    G        0      0        2 
   2   chr2_28103433     HCab    A    G        0      0        2 
   2   chr2_28103433     HPrz    A    G        0      0        2 
   2   chr2_28103433     ZBoe    A    G        0      0        2 
   2   chr2_28103433     ZGre    A    G        0      0        2 
   2   chr2_28103433     ZHar    A    G        1      2        2 
   2   chr2_28103433   Sample    A    G        0      0        2 
   2   chr2_28108474     AAsi    T    C        0      0        2 
   2   chr2_28108474     AKia    T    C        0      0        2 
   2   chr2_28108474     AOna    T    C        0      0        2 
   2   chr2_28108474     ASom    T    C        0      0        2 
   2   chr2_28108474     HCab    T    C        0      0        2 
   2   chr2_28108474     HPrz    T    C        0      0        2 
   2   chr2_28108474     ZBoe    T    C      0.5      1        2 
   2   chr2_28108474     ZGre    T    C        0      0        2 
   2   chr2_28108474     ZHar    T    C        0      0        2 
   2   chr2_28108474   Sample    T    C        0      0        2 
   2   chr2_28134754     AAsi    G    A        0      0        2 
   2   chr2_28134754     AKia    G    A        0      0        2 
   2   chr2_28134754     AOna    G    A        0      0        2 
   2   chr2_28134754     ASom    G    A        0      0        2 
   2   chr2_28134754     HCab    G    A        1      2        2 
   2   chr2_28134754     HPrz    G    A        1      2        2 
   2   chr2_28134754     ZBoe    G    A        0      0        2 
   2   chr2_28134754     ZGre    G    A        0      0        2 
   2   chr2_28134754     ZHar    G    A        0      0        2 
   2   chr2_28134754   Sample    G    A        1      2        2 
   2   chr2_28135902     AAsi    C    G        0      0        2 
   2   chr2_28135902     AKia    C    G      0.5      1        2 
   2   chr2_28135902     AOna    C    G        0      0        2 
   2   chr2_28135902     ASom    C    G        0      0        2 
   2   chr2_28135902     HCab    C    G        0      0        2 
   2   chr2_28135902     HPrz    C    G        0      0        2 
   2   chr2_28135902     ZBoe    C    G        0      0        2 
   2   chr2_28135902     ZGre    C    G        0      0        2 
   2   chr2_28135902     ZHar    C    G        0      0        2 
   2   chr2_28135902   Sample    C    G        0      0        2 
   2   chr2_28154105     AAsi    G    A        0      0        2 
   2   chr2_28154105     AKia    G    A        0      0        2 
   2   chr2_28154105     AOna    G    A        0      0        2 
   2   chr2_28154105     ASom    G    A        0      0        2 
   2   chr2_28154105     HCab    G    A        0      0        2 
   2   chr2_28154105     HPrz    G    A        0      0        2 
   2   chr2_28154105     ZBoe    G    A        0      0        2 
   2   chr2_28154105     ZGre    G    A        1      2        2 
   2   chr2_28154105     ZHar    G    A        0      0        2 
   2   chr2_28154105   Sample    G    A        0      0        2 
   2   chr2_28155006     AAsi    T    G        0      0        2 
   2   chr2_28155006     AKia    T    G        1      2        2 
   2   chr2_28155006     AOna    T    G        0      0        2 
   2   chr2_28155006     ASom    T    G        0      0        2 
   2   chr2_28155006     HCab    T    G        0      0        2 
   2   chr2_28155006     HPrz    T    G        0      0        2 
   2   chr2_28155006     ZBoe    T    G        0      0        2 
   2   chr2_28155006     ZGre    T    G        0      0        2 
   2   chr2_28155006     ZHar    T    G        0      0        2 
   2   chr2_28155006   Sample    T    G        0      0        2 
   2   chr2_28160581     AAsi    A    T        0      0        2 
   2   chr2_28160581     AKia    A    T        0      0        2 
   2   chr2_28160581     AOna    A    T        0      0        2 
   2   chr2_28160581     ASom    A    T        0      0        2 
   2   chr2_28160581     HCab    A    T        1      2        2 
   2   chr2_28160581     HPrz    A    T        1      2        2 
   2   chr2_28160581     ZBoe    A    T        0      0        2 
   2   chr2_28160581     ZGre    A    T        0      0        2 
   2   chr2_28160581     ZHar    A    T        0      0        2 
   2   chr2_28160581   Sample    A    T        0      0        2 
   2   chr2_28172124     AAsi    C    T        1      2        2 
   2   chr2_28172124     AKia    C    T        0      0        2 
   2   chr2_28172124     AOna    C    T        0      0        2 
   2   chr2_28172124     ASom    C    T        0      0        2 
   2   chr2_28172124     HCab    C    T        0      0        2 
   2   chr2_28172124     HPrz    C    T        0      0        2 
   2   chr2_28172124     ZBoe    C    T        0      0        2 
   2   chr2_28172124     ZGre    C    T        0      0        2 
   2   chr2_28172124     ZHar    C    T        0      0        2 
   2   chr2_28172124   Sample    C    T        0      0        2 
   2   chr2_28181562     AAsi    C    T        0      0        2 
   2   chr2_28181562     AKia    C    T        0      0        2 
   2   chr2_28181562     AOna    C    T        0      0        2 
   2   chr2_28181562     ASom    C    T        0      0        2 
   2   chr2_28181562     HCab    C    T        0      0        2 
   2   chr2_28181562     HPrz    C    T      0.5      1        2 
   2   chr2_28181562     ZBoe    C    T        0      0        2 
   2   chr2_28181562     ZGre    C    T        0      0        2 
   2   chr2_28181562     ZHar    C    T        0      0        2 
   2   chr2_28181562   Sample    C    T        0      0        2 
   2   chr2_28196836     AAsi    G    A        0      0        2 
   2   chr2_28196836     AKia    G    A        0      0        2 
   2   chr2_28196836     AOna    G    A        0      0        2 
   2   chr2_28196836     ASom    G    A        0      0        2 
   2   chr2_28196836     HCab    G    A        0      0        2 
   2   chr2_28196836     HPrz    G    A        0      0        2 
   2   chr2_28196836     ZBoe    G    A      0.5      1        2 
   2   chr2_28196836     ZGre    G    A        0      0        2 
   2   chr2_28196836     ZHar    G    A        0      0        2 
   2   chr2_28196836   Sample    G    A        0      0        2 
   2   chr2_28205766     AAsi    T    C        0      0        2 
   2   chr2_28205766     AKia    T    C        0      0        2 
   2   chr2_28205766     AOna    T    C        0      0        2 
   2   chr2_28205766     ASom    T    C        0      0        2 
   2   chr2_28205766     HCab    T    C        0      0        2 
   2   chr2_28205766     HPrz    T    C        0      0        2 
   2   chr2_28205766     ZBoe    T    C        0      0        2 
   2   chr2_28205766     ZGre    T    C        1      2        2 
   2   chr2_28205766     ZHar    T    C        0      0        2 
   2   chr2_28205766   Sample    T    C        0      0        2 
   2   chr2_28205937     AAsi    G    A        0      0        2 
   2   chr2_28205937     AKia    G    A        0      0        2 
   2   chr2_28205937     AOna    G    A        0      0        2 
   2   chr2_28205937     ASom    G    A        0      0        2 
   2   chr2_28205937     HCab    G    A        1      2        2 
   2   chr2_28205937     HPrz    G    A        1      2        2 
   2   chr2_28205937     ZBoe    G    A        0      0        2 
   2   chr2_28205937     ZGre    G    A        0      0        2 
   2   chr2_28205937     ZHar    G    A        0      0        2 
   2   chr2_28205937   Sample    G    A        0      0        2 
   2   chr2_28212567     AAsi    T    C        0      0        2 
   2   chr2_28212567     AKia    T    C        0      0        2 
   2   chr2_28212567     AOna    T    C        0      0        2 
   2   chr2_28212567     ASom    T    C        0      0        2 
   2   chr2_28212567     HCab    T    C        0      0        2 
   2   chr2_28212567     HPrz    T    C        0      0        2 
   2   chr2_28212567     ZBoe    T    C        1      2        2 
   2   chr2_28212567     ZGre    T    C      0.5      1        2 
   2   chr2_28212567     ZHar    T    C        0      0        2 
   2   chr2_28212567   Sample    T    C        0      0        2 
   2   chr2_28216451     AAsi    G    C        0      0        2 
   2   chr2_28216451     AKia    G    C        0      0        2 
   2   chr2_28216451     AOna    G    C        0      0        2 
   2   chr2_28216451     ASom    G    C        0      0        2 
   2   chr2_28216451     HCab    G    C        0      0        2 
   2   chr2_28216451     HPrz    G    C        0      0        2 
   2   chr2_28216451     ZBoe    G    C        0      0        2 
   2   chr2_28216451     ZGre    G    C      0.5      1        2 
   2   chr2_28216451     ZHar    G    C        0      0        2 
   2   chr2_28216451   Sample    G    C        0      0        2 
   2   chr2_28216621     AAsi    G    A        0      0        2 
   2   chr2_28216621     AKia    G    A        0      0        2 
   2   chr2_28216621     AOna    G    A        0      0        2 
   2   chr2_28216621     ASom    G    A        1      2        2 
   2   chr2_28216621     HCab    G    A        0      0        2 
   2   chr2_28216621     HPrz    G    A        0      0        2 
   2   chr2_28216621     ZBoe    G    A        0      0        2 
   2   chr2_28216621     ZGre    G    A        0      0        2 
   2   chr2_28216621     ZHar    G    A        0      0        2 
   2   chr2_28216621   Sample    G    A        0      0        2 
   2   chr2_28225271     AAsi    A    G        0      0        2 
   2   chr2_28225271     AKia    A    G        1      2        2 
   2   chr2_28225271     AOna    A    G        1      2        2 
   2   chr2_28225271     ASom    A    G        0      0        2 
   2   chr2_28225271     HCab    A    G        0      0        2 
   2   chr2_28225271     HPrz    A    G        0      0        2 
   2   chr2_28225271     ZBoe    A    G        0      0        2 
   2   chr2_28225271     ZGre    A    G        0      0        2 
   2   chr2_28225271     ZHar    A    G        0      0        2 
   2   chr2_28225271   Sample    A    G        0      0        2 
   2   chr2_28234164     AAsi    G    T        0      0        2 
   2   chr2_28234164     AKia    G    T        0      0        2 
   2   chr2_28234164     AOna    G    T        0      0        2 
   2   chr2_28234164     ASom    G    T        0      0        2 
   2   chr2_28234164     HCab    G    T        1      2        2 
   2   chr2_28234164     HPrz    G    T        1      2        2 
   2   chr2_28234164     ZBoe    G    T        0      0        2 
   2   chr2_28234164     ZGre    G    T        0      0        2 
   2   chr2_28234164     ZHar    G    T        0      0        2 
   2   chr2_28234164   Sample    G    T        0      0        2 
   2   chr2_28241373     AAsi    A    C        0      0        2 
   2   chr2_28241373     AKia    A    C        0      0        2 
   2   chr2_28241373     AOna    A    C        0      0        2 
   2   chr2_28241373     ASom    A    C        0      0        2 
   2   chr2_28241373     HCab    A    C        1      2        2 
   2   chr2_28241373     HPrz    A    C        1      2        2 
   2   chr2_28241373     ZBoe    A    C        0      0        2 
   2   chr2_28241373     ZGre    A    C        0      0        2 
   2   chr2_28241373     ZHar    A    C        0      0        2 
   2   chr2_28241373   Sample    A    C        0      0        2 
   2   chr2_28257458     AAsi    G    C        0      0        2 
   2   chr2_28257458     AKia    G    C        0      0        2 
   2   chr2_28257458     AOna    G    C        0      0        2 
   2   chr2_28257458     ASom    G    C        0      0        2 
   2   chr2_28257458     HCab    G    C        1      2        2 
   2   chr2_28257458     HPrz    G    C        1      2        2 
   2   chr2_28257458     ZBoe    G    C        0      0        2 
   2   chr2_28257458     ZGre    G    C        0      0        2 
   2   chr2_28257458     ZHar    G    C        0      0        2 
   2   chr2_28257458   Sample    G    C        0      0        2 
   2   chr2_28264892     AAsi    T    C        0      0        2 
   2   chr2_28264892     AKia    T    C        0      0        2 
   2   chr2_28264892     AOna    T    C        0      0        2 
   2   chr2_28264892     ASom    T    C        0      0        2 
   2   chr2_28264892     HCab    T    C        0      0        2 
   2   chr2_28264892     HPrz    T    C        0      0        2 
   2   chr2_28264892     ZBoe    T    C        0      0        2 
   2   chr2_28264892     ZGre    T    C        0      0        2 
   2   chr2_28264892     ZHar    T    C        1      2        2 
   2   chr2_28264892   Sample    T    C        0      0        2 
   2   chr2_28269552     AAsi    G    T        0      0        2 
   2   chr2_28269552     AKia    G    T        0      0        2 
   2   chr2_28269552     AOna    G    T        0      0        2 
   2   chr2_28269552     ASom    G    T        1      2        2 
   2   chr2_28269552     HCab    G    T        0      0        2 
   2   chr2_28269552     HPrz    G    T        0      0        2 
   2   chr2_28269552     ZBoe    G    T        0      0        2 
   2   chr2_28269552     ZGre    G    T        0      0        2 
   2   chr2_28269552     ZHar    G    T        0      0        2 
   2   chr2_28269552   Sample    G    T        0      0        2 
   2   chr2_28269593     AAsi    C    T        0      0        2 
   2   chr2_28269593     AKia    C    T        0      0        2 
   2   chr2_28269593     AOna    C    T        0      0        2 
   2   chr2_28269593     ASom    C    T        1      2        2 
   2   chr2_28269593     HCab    C    T        0      0        2 
   2   chr2_28269593     HPrz    C    T        0      0        2 
   2   chr2_28269593     ZBoe    C    T        0      0        2 
   2   chr2_28269593     ZGre    C    T        0      0        2 
   2   chr2_28269593     ZHar    C    T        0      0        2 
   2   chr2_28269593   Sample    C    T        0      0        2 
   2   chr2_28317539     AAsi    G    A        0      0        2 
   2   chr2_28317539     AKia    G    A        0      0        2 
   2   chr2_28317539     AOna    G    A        0      0        2 
   2   chr2_28317539     ASom    G    A        0      0        2 
   2   chr2_28317539     HCab    G    A        0      0        2 
   2   chr2_28317539     HPrz    G    A        0      0        2 
   2   chr2_28317539     ZBoe    G    A        0      0        2 
   2   chr2_28317539     ZGre    G    A      0.5      1        2 
   2   chr2_28317539     ZHar    G    A        0      0        2 
   2   chr2_28317539   Sample    G    A        0      0        2 
   2   chr2_28321208     AAsi    C    T        0      0        2 
   2   chr2_28321208     AKia    C    T        0      0        2 
   2   chr2_28321208     AOna    C    T        0      0        2 
   2   chr2_28321208     ASom    C    T        0      0        2 
   2   chr2_28321208     HCab    C    T        1      2        2 
   2   chr2_28321208     HPrz    C    T        1      2        2 
   2   chr2_28321208     ZBoe    C    T        0      0        2 
   2   chr2_28321208     ZGre    C    T        0      0        2 
   2   chr2_28321208     ZHar    C    T        0      0        2 
   2   chr2_28321208   Sample    C    T        0      0        2 
   2   chr2_28322674     AAsi    C    T        0      0        2 
   2   chr2_28322674     AKia    C    T        0      0        2 
   2   chr2_28322674     AOna    C    T        0      0        2 
   2   chr2_28322674     ASom    C    T        0      0        2 
   2   chr2_28322674     HCab    C    T        0      0        2 
   2   chr2_28322674     HPrz    C    T      0.5      1        2 
   2   chr2_28322674     ZBoe    C    T        0      0        2 
   2   chr2_28322674     ZGre    C    T        0      0        2 
   2   chr2_28322674     ZHar    C    T        0      0        2 
   2   chr2_28322674   Sample    C    T        0      0        2 
   2   chr2_28331626     AAsi    G    T        0      0        2 
   2   chr2_28331626     AKia    G    T        0      0        2 
   2   chr2_28331626     AOna    G    T        0      0        2 
   2   chr2_28331626     ASom    G    T        0      0        2 
   2   chr2_28331626     HCab    G    T        1      2        2 
   2   chr2_28331626     HPrz    G    T        1      2        2 
   2   chr2_28331626     ZBoe    G    T        0      0        2 
   2   chr2_28331626     ZGre    G    T        0      0        2 
   2   chr2_28331626     ZHar    G    T        0      0        2 
   2   chr2_28331626   Sample    G    T        0      0        2 
   2   chr2_28335236     AAsi    T    G        1      2        2 
   2   chr2_28335236     AKia    T    G        0      0        2 
   2   chr2_28335236     AOna    T    G        0      0        2 
   2   chr2_28335236     ASom    T    G        1      2        2 
   2   chr2_28335236     HCab    T    G        0      0        2 
   2   chr2_28335236     HPrz    T    G        0      0        2 
   2   chr2_28335236     ZBoe    T    G        0      0        2 
   2   chr2_28335236     ZGre    T    G        0      0        2 
   2   chr2_28335236     ZHar    T    G        0      0        2 
   2   chr2_28335236   Sample    T    G        1      2        2 
   2   chr2_28362737     AAsi    T    G        0      0        2 
   2   chr2_28362737     AKia    T    G        0      0        2 
   2   chr2_28362737     AOna    T    G        0      0        2 
   2   chr2_28362737     ASom    T    G        0      0        2 
   2   chr2_28362737     HCab    T    G        1      2        2 
   2   chr2_28362737     HPrz    T    G        1      2        2 
   2   chr2_28362737     ZBoe    T    G        0      0        2 
   2   chr2_28362737     ZGre    T    G        0      0        2 
   2   chr2_28362737     ZHar    T    G        0      0        2 
   2   chr2_28362737   Sample    T    G        0      0        2 
   2   chr2_28371113     AAsi    A    T        0      0        2 
   2   chr2_28371113     AKia    A    T        0      0        2 
   2   chr2_28371113     AOna    A    T        0      0        2 
   2   chr2_28371113     ASom    A    T        0      0        2 
   2   chr2_28371113     HCab    A    T        1      2        2 
   2   chr2_28371113     HPrz    A    T        1      2        2 
   2   chr2_28371113     ZBoe    A    T        0      0        2 
   2   chr2_28371113     ZGre    A    T        0      0        2 
   2   chr2_28371113     ZHar    A    T        0      0        2 
   2   chr2_28371113   Sample    A    T        0      0        2 
   2   chr2_28371974     AAsi    A    G        0      0        2 
   2   chr2_28371974     AKia    A    G        0      0        2 
   2   chr2_28371974     AOna    A    G        0      0        2 
   2   chr2_28371974     ASom    A    G        0      0        2 
   2   chr2_28371974     HCab    A    G        1      2        2 
   2   chr2_28371974     HPrz    A    G        1      2        2 
   2   chr2_28371974     ZBoe    A    G        0      0        2 
   2   chr2_28371974     ZGre    A    G        0      0        2 
   2   chr2_28371974     ZHar    A    G        0      0        2 
   2   chr2_28371974   Sample    A    G        0      0        2 
   2   chr2_28379850     AAsi    T    C        0      0        2 
   2   chr2_28379850     AKia    T    C        0      0        2 
   2   chr2_28379850     AOna    T    C        0      0        2 
   2   chr2_28379850     ASom    T    C        0      0        2 
   2   chr2_28379850     HCab    T    C        0      0        2 
   2   chr2_28379850     HPrz    T    C        0      0        2 
   2   chr2_28379850     ZBoe    T    C        0      0        2 
   2   chr2_28379850     ZGre    T    C        0      0        2 
   2   chr2_28379850     ZHar    T    C        1      2        2 
   2   chr2_28379850   Sample    T    C        0      0        2 
   2   chr2_28392260     AAsi    T    C        0      0        2 
   2   chr2_28392260     AKia    T    C        0      0        2 
   2   chr2_28392260     AOna    T    C        0      0        2 
   2   chr2_28392260     ASom    T    C        0      0        2 
   2   chr2_28392260     HCab    T    C        0      0        2 
   2   chr2_28392260     HPrz    T    C      0.5      1        2 
   2   chr2_28392260     ZBoe    T    C        0      0        2 
   2   chr2_28392260     ZGre    T    C        0      0        2 
   2   chr2_28392260     ZHar    T    C        0      0        2 
   2   chr2_28392260   Sample    T    C        0      0        2 
   2   chr2_28402551     AAsi    T    C        0      0        2 
   2   chr2_28402551     AKia    T    C        0      0        2 
   2   chr2_28402551     AOna    T    C        0      0        2 
   2   chr2_28402551     ASom    T    C        0      0        2 
   2   chr2_28402551     HCab    T    C        0      0        2 
   2   chr2_28402551     HPrz    T    C        0      0        2 
   2   chr2_28402551     ZBoe    T    C        0      0        2 
   2   chr2_28402551     ZGre    T    C        0      0        2 
   2   chr2_28402551     ZHar    T    C      0.5      1        2 
   2   chr2_28402551   Sample    T    C        0      0        2 
   2   chr2_28402915     AAsi    C    T        0      0        2 
   2   chr2_28402915     AKia    C    T        0      0        2 
   2   chr2_28402915     AOna    C    T        0      0        2 
   2   chr2_28402915     ASom    C    T        0      0        2 
   2   chr2_28402915     HCab    C    T        1      2        2 
   2   chr2_28402915     HPrz    C    T        1      2        2 
   2   chr2_28402915     ZBoe    C    T        0      0        2 
   2   chr2_28402915     ZGre    C    T        0      0        2 
   2   chr2_28402915     ZHar    C    T        0      0        2 
   2   chr2_28402915   Sample    C    T        0      0        2 
   2   chr2_28404815     AAsi    C    G        0      0        2 
   2   chr2_28404815     AKia    C    G        0      0        2 
   2   chr2_28404815     AOna    C    G        0      0        2 
   2   chr2_28404815     ASom    C    G        1      2        2 
   2   chr2_28404815     HCab    C    G        0      0        2 
   2   chr2_28404815     HPrz    C    G        0      0        2 
   2   chr2_28404815     ZBoe    C    G        0      0        2 
   2   chr2_28404815     ZGre    C    G        0      0        2 
   2   chr2_28404815     ZHar    C    G        0      0        2 
   2   chr2_28404815   Sample    C    G        0      0        2 
   2   chr2_28408229     AAsi    T    A        0      0        2 
   2   chr2_28408229     AKia    T    A      0.5      1        2 
   2   chr2_28408229     AOna    T    A        1      2        2 
   2   chr2_28408229     ASom    T    A        0      0        2 
   2   chr2_28408229     HCab    T    A        0      0        2 
   2   chr2_28408229     HPrz    T    A        0      0        2 
   2   chr2_28408229     ZBoe    T    A        0      0        2 
   2   chr2_28408229     ZGre    T    A        0      0        2 
   2   chr2_28408229     ZHar    T    A        0      0        2 
   2   chr2_28408229   Sample    T    A        0      0        2 
   2   chr2_28410447     AAsi    T    C        0      0        2 
   2   chr2_28410447     AKia    T    C        1      2        2 
   2   chr2_28410447     AOna    T    C        1      2        2 
   2   chr2_28410447     ASom    T    C        0      0        2 
   2   chr2_28410447     HCab    T    C        0      0        2 
   2   chr2_28410447     HPrz    T    C        0      0        2 
   2   chr2_28410447     ZBoe    T    C        0      0        2 
   2   chr2_28410447     ZGre    T    C        0      0        2 
   2   chr2_28410447     ZHar    T    C        0      0        2 
   2   chr2_28410447   Sample    T    C        0      0        2 
   2   chr2_28414270     AAsi    G    A        0      0        2 
   2   chr2_28414270     AKia    G    A        0      0        2 
   2   chr2_28414270     AOna    G    A        0      0        2 
   2   chr2_28414270     ASom    G    A        0      0        2 
   2   chr2_28414270     HCab    G    A        0      0        2 
   2   chr2_28414270     HPrz    G    A        0      0        2 
   2   chr2_28414270     ZBoe    G    A      0.5      1        2 
   2   chr2_28414270     ZGre    G    A        0      0        2 
   2   chr2_28414270     ZHar    G    A        0      0        2 
   2   chr2_28414270   Sample    G    A        0      0        2 
   2   chr2_28417512     AAsi    G    A        0      0        2 
   2   chr2_28417512     AKia    G    A      0.5      1        2 
   2   chr2_28417512     AOna    G    A        1      2        2 
   2   chr2_28417512     ASom    G    A        0      0        2 
   2   chr2_28417512     HCab    G    A        0      0        2 
   2   chr2_28417512     HPrz    G    A        0      0        2 
   2   chr2_28417512     ZBoe    G    A        0      0        2 
   2   chr2_28417512     ZGre    G    A        0      0        2 
   2   chr2_28417512     ZHar    G    A        0      0        2 
   2   chr2_28417512   Sample    G    A        0      0        2 
   2   chr2_28425465     AAsi    G    C        0      0        2 
   2   chr2_28425465     AKia    G    C        0      0        2 
   2   chr2_28425465     AOna    G    C        0      0        2 
   2   chr2_28425465     ASom    G    C        0      0        2 
   2   chr2_28425465     HCab    G    C        0      0        2 
   2   chr2_28425465     HPrz    G    C        0      0        2 
   2   chr2_28425465     ZBoe    G    C      0.5      1        2 
   2   chr2_28425465     ZGre    G    C        0      0        2 
   2   chr2_28425465     ZHar    G    C        0      0        2 
   2   chr2_28425465   Sample    G    C        0      0        2 
   2   chr2_28426929     AAsi    T    C        0      0        2 
   2   chr2_28426929     AKia    T    C        0      0        2 
   2   chr2_28426929     AOna    T    C        0      0        2 
   2   chr2_28426929     ASom    T    C        0      0        2 
   2   chr2_28426929     HCab    T    C        0      0        2 
   2   chr2_28426929     HPrz    T    C        0      0        2 
   2   chr2_28426929     ZBoe    T    C        0      0        2 
   2   chr2_28426929     ZGre    T    C        1      2        2 
   2   chr2_28426929     ZHar    T    C      0.5      1        2 
   2   chr2_28426929   Sample    T    C        0      0        2 
   2   chr2_28429902     AAsi    C    G        0      0        2 
   2   chr2_28429902     AKia    C    G        0      0        2 
   2   chr2_28429902     AOna    C    G        0      0        2 
   2   chr2_28429902     ASom    C    G        0      0        2 
   2   chr2_28429902     HCab    C    G        0      0        2 
   2   chr2_28429902     HPrz    C    G        0      0        2 
   2   chr2_28429902     ZBoe    C    G        1      2        2 
   2   chr2_28429902     ZGre    C    G        0      0        2 
   2   chr2_28429902     ZHar    C    G        0      0        2 
   2   chr2_28429902   Sample    C    G        0      0        2 
   2   chr2_28431062     AAsi    T    C        0      0        2 
   2   chr2_28431062     AKia    T    C      0.5      1        2 
   2   chr2_28431062     AOna    T    C        0      0        2 
   2   chr2_28431062     ASom    T    C        0      0        2 
   2   chr2_28431062     HCab    T    C        0      0        2 
   2   chr2_28431062     HPrz    T    C        0      0        2 
   2   chr2_28431062     ZBoe    T    C        0      0        2 
   2   chr2_28431062     ZGre    T    C        0      0        2 
   2   chr2_28431062     ZHar    T    C        0      0        2 
   2   chr2_28431062   Sample    T    C        0      0        2 
   2   chr2_28435153     AAsi    A    G        0      0        2 
   2   chr2_28435153     AKia    A    G      0.5      1        2 
   2   chr2_28435153     AOna    A    G        1      2        2 
   2   chr2_28435153     ASom    A    G        0      0        2 
   2   chr2_28435153     HCab    A    G        0      0        2 
   2   chr2_28435153     HPrz    A    G        0      0        2 
   2   chr2_28435153     ZBoe    A    G        0      0        2 
   2   chr2_28435153     ZGre    A    G        0      0        2 
   2   chr2_28435153     ZHar    A    G        0      0        2 
   2   chr2_28435153   Sample    A    G        0      0        2 
   2   chr2_28437948     AAsi    T    C        0      0        2 
   2   chr2_28437948     AKia    T    C        0      0        2 
   2   chr2_28437948     AOna    T    C        0      0        2 
   2   chr2_28437948     ASom    T    C        0      0        2 
   2   chr2_28437948     HCab    T    C        0      0        2 
   2   chr2_28437948     HPrz    T    C        0      0        2 
   2   chr2_28437948     ZBoe    T    C      0.5      1        2 
   2   chr2_28437948     ZGre    T    C        0      0        2 
   2   chr2_28437948     ZHar    T    C        0      0        2 
   2   chr2_28437948   Sample    T    C        0      0        2 
   2   chr2_28449262     AAsi    A    T        0      0        2 
   2   chr2_28449262     AKia    A    T        0      0        2 
   2   chr2_28449262     AOna    A    T        0      0        2 
   2   chr2_28449262     ASom    A    T        0      0        2 
   2   chr2_28449262     HCab    A    T        1      2        2 
   2   chr2_28449262     HPrz    A    T        1      2        2 
   2   chr2_28449262     ZBoe    A    T        0      0        2 
   2   chr2_28449262     ZGre    A    T        0      0        2 
   2   chr2_28449262     ZHar    A    T        0      0        2 
   2   chr2_28449262   Sample    A    T        0      0        2 
   2   chr2_28451844     AAsi    T    C        1      2        2 
   2   chr2_28451844     AKia    T    C        0      0        2 
   2   chr2_28451844     AOna    T    C        0      0        2 
   2   chr2_28451844     ASom    T    C        0      0        2 
   2   chr2_28451844     HCab    T    C        0      0        2 
   2   chr2_28451844     HPrz    T    C        0      0        2 
   2   chr2_28451844     ZBoe    T    C        0      0        2 
   2   chr2_28451844     ZGre    T    C        0      0        2 
   2   chr2_28451844     ZHar    T    C        0      0        2 
   2   chr2_28451844   Sample    T    C        0      0        2 
   2   chr2_28457876     AAsi    G    C        1      2        2 
   2   chr2_28457876     AKia    G    C        0      0        2 
   2   chr2_28457876     AOna    G    C        0      0        2 
   2   chr2_28457876     ASom    G    C        1      2        2 
   2   chr2_28457876     HCab    G    C        0      0        2 
   2   chr2_28457876     HPrz    G    C        0      0        2 
   2   chr2_28457876     ZBoe    G    C        0      0        2 
   2   chr2_28457876     ZGre    G    C        0      0        2 
   2   chr2_28457876     ZHar    G    C        0      0        2 
   2   chr2_28457876   Sample    G    C        1      2        2 
   2   chr2_28458256     AAsi    A    G        0      0        2 
   2   chr2_28458256     AKia    A    G        0      0        2 
   2   chr2_28458256     AOna    A    G        0      0        2 
   2   chr2_28458256     ASom    A    G        0      0        2 
   2   chr2_28458256     HCab    A    G      0.5      1        2 
   2   chr2_28458256     HPrz    A    G        0      0        2 
   2   chr2_28458256     ZBoe    A    G        0      0        2 
   2   chr2_28458256     ZGre    A    G        0      0        2 
   2   chr2_28458256     ZHar    A    G        0      0        2 
   2   chr2_28458256   Sample    A    G        0      0        2 
   2   chr2_28459828     AAsi    T    C        0      0        2 
   2   chr2_28459828     AKia    T    C        0      0        2 
   2   chr2_28459828     AOna    T    C        0      0        2 
   2   chr2_28459828     ASom    T    C        0      0        2 
   2   chr2_28459828     HCab    T    C        0      0        2 
   2   chr2_28459828     HPrz    T    C        0      0        2 
   2   chr2_28459828     ZBoe    T    C      0.5      1        2 
   2   chr2_28459828     ZGre    T    C        0      0        2 
   2   chr2_28459828     ZHar    T    C        0      0        2 
   2   chr2_28459828   Sample    T    C        0      0        2 
   2   chr2_28466026     AAsi    T    G        0      0        2 
   2   chr2_28466026     AKia    T    G        0      0        2 
   2   chr2_28466026     AOna    T    G        0      0        2 
   2   chr2_28466026     ASom    T    G        0      0        2 
   2   chr2_28466026     HCab    T    G        0      0        2 
   2   chr2_28466026     HPrz    T    G      0.5      1        2 
   2   chr2_28466026     ZBoe    T    G        0      0        2 
   2   chr2_28466026     ZGre    T    G        0      0        2 
   2   chr2_28466026     ZHar    T    G        0      0        2 
   2   chr2_28466026   Sample    T    G        0      0        2 
   2   chr2_28471757     AAsi    G    A        0      0        2 
   2   chr2_28471757     AKia    G    A        0      0        2 
   2   chr2_28471757     AOna    G    A        0      0        2 
   2   chr2_28471757     ASom    G    A        0      0        2 
   2   chr2_28471757     HCab    G    A        0      0        2 
   2   chr2_28471757     HPrz    G    A      0.5      1        2 
   2   chr2_28471757     ZBoe    G    A        0      0        2 
   2   chr2_28471757     ZGre    G    A        0      0        2 
   2   chr2_28471757     ZHar    G    A        0      0        2 
   2   chr2_28471757   Sample    G    A        0      0        2 
   2   chr2_28472545     AAsi    C    T        0      0        2 
   2   chr2_28472545     AKia    C    T        0      0        2 
   2   chr2_28472545     AOna    C    T        0      0        2 
   2   chr2_28472545     ASom    C    T        0      0        2 
   2   chr2_28472545     HCab    C    T        1      2        2 
   2   chr2_28472545     HPrz    C    T        1      2        2 
   2   chr2_28472545     ZBoe    C    T        0      0        2 
   2   chr2_28472545     ZGre    C    T        0      0        2 
   2   chr2_28472545     ZHar    C    T        0      0        2 
   2   chr2_28472545   Sample    C    T        0      0        2 
   2   chr2_28474077     AAsi    T    A      0.5      1        2 
   2   chr2_28474077     AKia    T    A        0      0        2 
   2   chr2_28474077     AOna    T    A        0      0        2 
   2   chr2_28474077     ASom    T    A        0      0        2 
   2   chr2_28474077     HCab    T    A        0      0        2 
   2   chr2_28474077     HPrz    T    A        0      0        2 
   2   chr2_28474077     ZBoe    T    A        0      0        2 
   2   chr2_28474077     ZGre    T    A        0      0        2 
   2   chr2_28474077     ZHar    T    A        0      0        2 
   2   chr2_28474077   Sample    T    A        0      0        2 
   2   chr2_28476081     AAsi    G    C        0      0        2 
   2   chr2_28476081     AKia    G    C        0      0        2 
   2   chr2_28476081     AOna    G    C        0      0        2 
   2   chr2_28476081     ASom    G    C        0      0        2 
   2   chr2_28476081     HCab    G    C        0      0        2 
   2   chr2_28476081     HPrz    G    C      0.5      1        2 
   2   chr2_28476081     ZBoe    G    C        0      0        2 
   2   chr2_28476081     ZGre    G    C        0      0        2 
   2   chr2_28476081     ZHar    G    C        0      0        2 
   2   chr2_28476081   Sample    G    C        0      0        2 
   2   chr2_28479344     AAsi    T    C        0      0        2 
   2   chr2_28479344     AKia    T    C        0      0        2 
   2   chr2_28479344     AOna    T    C        0      0        2 
   2   chr2_28479344     ASom    T    C        0      0        2 
   2   chr2_28479344     HCab    T    C        1      2        2 
   2   chr2_28479344     HPrz    T    C        1      2        2 
   2   chr2_28479344     ZBoe    T    C        1      2        2 
   2   chr2_28479344     ZGre    T    C        0      0        2 
   2   chr2_28479344     ZHar    T    C        0      0        2 
   2   chr2_28479344   Sample    T    C        0      0        2 
   2   chr2_28482088     AAsi    G    T        0      0        2 
   2   chr2_28482088     AKia    G    T        0      0        2 
   2   chr2_28482088     AOna    G    T        0      0        2 
   2   chr2_28482088     ASom    G    T        0      0        2 
   2   chr2_28482088     HCab    G    T        0      0        2 
   2   chr2_28482088     HPrz    G    T        0      0        2 
   2   chr2_28482088     ZBoe    G    T        0      0        2 
   2   chr2_28482088     ZGre    G    T        0      0        2 
   2   chr2_28482088     ZHar    G    T        1      2        2 
   2   chr2_28482088   Sample    G    T        0      0        2 
   2   chr2_28482114     AAsi    G    C        0      0        2 
   2   chr2_28482114     AKia    G    C        0      0        2 
   2   chr2_28482114     AOna    G    C        0      0        2 
   2   chr2_28482114     ASom    G    C        0      0        2 
   2   chr2_28482114     HCab    G    C        0      0        2 
   2   chr2_28482114     HPrz    G    C        0      0        2 
   2   chr2_28482114     ZBoe    G    C        1      2        2 
   2   chr2_28482114     ZGre    G    C        0      0        2 
   2   chr2_28482114     ZHar    G    C        0      0        2 
   2   chr2_28482114   Sample    G    C        0      0        2 
   2   chr2_28489893     AAsi    A    G        0      0        2 
   2   chr2_28489893     AKia    A    G        0      0        2 
   2   chr2_28489893     AOna    A    G        1      2        2 
   2   chr2_28489893     ASom    A    G        0      0        2 
   2   chr2_28489893     HCab    A    G        0      0        2 
   2   chr2_28489893     HPrz    A    G        0      0        2 
   2   chr2_28489893     ZBoe    A    G        0      0        2 
   2   chr2_28489893     ZGre    A    G        0      0        2 
   2   chr2_28489893     ZHar    A    G        0      0        2 
   2   chr2_28489893   Sample    A    G        0      0        2 
   2   chr2_28492459     AAsi    C    T        0      0        2 
   2   chr2_28492459     AKia    C    T        0      0        2 
   2   chr2_28492459     AOna    C    T        0      0        2 
   2   chr2_28492459     ASom    C    T        0      0        2 
   2   chr2_28492459     HCab    C    T        0      0        2 
   2   chr2_28492459     HPrz    C    T        0      0        2 
   2   chr2_28492459     ZBoe    C    T        1      2        2 
   2   chr2_28492459     ZGre    C    T        0      0        2 
   2   chr2_28492459     ZHar    C    T        0      0        2 
   2   chr2_28492459   Sample    C    T        0      0        2 
   2   chr2_28503756     AAsi    C    T        0      0        2 
   2   chr2_28503756     AKia    C    T        0      0        2 
   2   chr2_28503756     AOna    C    T        0      0        2 
   2   chr2_28503756     ASom    C    T        0      0        2 
   2   chr2_28503756     HCab    C    T        0      0        2 
   2   chr2_28503756     HPrz    C    T        0      0        2 
   2   chr2_28503756     ZBoe    C    T        1      2        2 
   2   chr2_28503756     ZGre    C    T        0      0        2 
   2   chr2_28503756     ZHar    C    T        0      0        2 
   2   chr2_28503756   Sample    C    T        0      0        2 
   2   chr2_28518489     AAsi    G    T        0      0        2 
   2   chr2_28518489     AKia    G    T        0      0        2 
   2   chr2_28518489     AOna    G    T        0      0        2 
   2   chr2_28518489     ASom    G    T        0      0        2 
   2   chr2_28518489     HCab    G    T        0      0        2 
   2   chr2_28518489     HPrz    G    T        0      0        2 
   2   chr2_28518489     ZBoe    G    T        1      2        2 
   2   chr2_28518489     ZGre    G    T        0      0        2 
   2   chr2_28518489     ZHar    G    T        0      0        2 
   2   chr2_28518489   Sample    G    T        0      0        2 
   2   chr2_28547754     AAsi    T    C        0      0        2 
   2   chr2_28547754     AKia    T    C        0      0        2 
   2   chr2_28547754     AOna    T    C        0      0        2 
   2   chr2_28547754     ASom    T    C        0      0        2 
   2   chr2_28547754     HCab    T    C        0      0        2 
   2   chr2_28547754     HPrz    T    C        0      0        2 
   2   chr2_28547754     ZBoe    T    C      0.5      1        2 
   2   chr2_28547754     ZGre    T    C        1      2        2 
   2   chr2_28547754     ZHar    T    C        0      0        2 
   2   chr2_28547754   Sample    T    C        0      0        2 
   2   chr2_28548196     AAsi    A    G        0      0        2 
   2   chr2_28548196     AKia    A    G        0      0        2 
   2   chr2_28548196     AOna    A    G        0      0        2 
   2   chr2_28548196     ASom    A    G        0      0        2 
   2   chr2_28548196     HCab    A    G        1      2        2 
   2   chr2_28548196     HPrz    A    G        1      2        2 
   2   chr2_28548196     ZBoe    A    G        0      0        2 
   2   chr2_28548196     ZGre    A    G        0      0        2 
   2   chr2_28548196     ZHar    A    G        0      0        2 
   2   chr2_28548196   Sample    A    G        0      0        2 
   2   chr2_28554904     AAsi    C    T        0      0        2 
   2   chr2_28554904     AKia    C    T        0      0        2 
   2   chr2_28554904     AOna    C    T        0      0        2 
   2   chr2_28554904     ASom    C    T        0      0        2 
   2   chr2_28554904     HCab    C    T      0.5      1        2 
   2   chr2_28554904     HPrz    C    T        0      0        2 
   2   chr2_28554904     ZBoe    C    T        0      0        2 
   2   chr2_28554904     ZGre    C    T        0      0        2 
   2   chr2_28554904     ZHar    C    T        0      0        2 
   2   chr2_28554904   Sample    C    T        0      0        2 
   2   chr2_28563470     AAsi    A    G        0      0        2 
   2   chr2_28563470     AKia    A    G        0      0        2 
   2   chr2_28563470     AOna    A    G        0      0        2 
   2   chr2_28563470     ASom    A    G        0      0        2 
   2   chr2_28563470     HCab    A    G      0.5      1        2 
   2   chr2_28563470     HPrz    A    G        0      0        2 
   2   chr2_28563470     ZBoe    A    G        0      0        2 
   2   chr2_28563470     ZGre    A    G        0      0        2 
   2   chr2_28563470     ZHar    A    G        0      0        2 
   2   chr2_28563470   Sample    A    G        0      0        2 
   2   chr2_28563827     AAsi    A    G        0      0        2 
   2   chr2_28563827     AKia    A    G        0      0        2 
   2   chr2_28563827     AOna    A    G        0      0        2 
   2   chr2_28563827     ASom    A    G        0      0        2 
   2   chr2_28563827     HCab    A    G        1      2        2 
   2   chr2_28563827     HPrz    A    G        1      2        2 
   2   chr2_28563827     ZBoe    A    G        0      0        2 
   2   chr2_28563827     ZGre    A    G        0      0        2 
   2   chr2_28563827     ZHar    A    G        0      0        2 
   2   chr2_28563827   Sample    A    G        0      0        2 
   2   chr2_28576015     AAsi    A    G        0      0        2 
   2   chr2_28576015     AKia    A    G        0      0        2 
   2   chr2_28576015     AOna    A    G        0      0        2 
   2   chr2_28576015     ASom    A    G        0      0        2 
   2   chr2_28576015     HCab    A    G        0      0        2 
   2   chr2_28576015     HPrz    A    G        0      0        2 
   2   chr2_28576015     ZBoe    A    G        0      0        2 
   2   chr2_28576015     ZGre    A    G        0      0        2 
   2   chr2_28576015     ZHar    A    G      0.5      1        2 
   2   chr2_28576015   Sample    A    G        0      0        2 
   2   chr2_28585956     AAsi    A    T      0.5      1        2 
   2   chr2_28585956     AKia    A    T        0      0        2 
   2   chr2_28585956     AOna    A    T        0      0        2 
   2   chr2_28585956     ASom    A    T        0      0        2 
   2   chr2_28585956     HCab    A    T        0      0        2 
   2   chr2_28585956     HPrz    A    T        0      0        2 
   2   chr2_28585956     ZBoe    A    T        0      0        2 
   2   chr2_28585956     ZGre    A    T        0      0        2 
   2   chr2_28585956     ZHar    A    T        0      0        2 
   2   chr2_28585956   Sample    A    T        0      0        2 
   2   chr2_28591347     AAsi    T    G        0      0        2 
   2   chr2_28591347     AKia    T    G        0      0        2 
   2   chr2_28591347     AOna    T    G        0      0        2 
   2   chr2_28591347     ASom    T    G        0      0        2 
   2   chr2_28591347     HCab    T    G        0      0        2 
   2   chr2_28591347     HPrz    T    G      0.5      1        2 
   2   chr2_28591347     ZBoe    T    G        0      0        2 
   2   chr2_28591347     ZGre    T    G        0      0        2 
   2   chr2_28591347     ZHar    T    G        0      0        2 
   2   chr2_28591347   Sample    T    G        0      0        2 
   2   chr2_28595458     AAsi    T    G        0      0        2 
   2   chr2_28595458     AKia    T    G        0      0        2 
   2   chr2_28595458     AOna    T    G        0      0        2 
   2   chr2_28595458     ASom    T    G      0.5      1        2 
   2   chr2_28595458     HCab    T    G        0      0        2 
   2   chr2_28595458     HPrz    T    G        0      0        2 
   2   chr2_28595458     ZBoe    T    G        0      0        2 
   2   chr2_28595458     ZGre    T    G        0      0        2 
   2   chr2_28595458     ZHar    T    G        0      0        2 
   2   chr2_28595458   Sample    T    G        0      0        2 
   2   chr2_28597284     AAsi    G    A        0      0        2 
   2   chr2_28597284     AKia    G    A        0      0        2 
   2   chr2_28597284     AOna    G    A        0      0        2 
   2   chr2_28597284     ASom    G    A        0      0        2 
   2   chr2_28597284     HCab    G    A        1      2        2 
   2   chr2_28597284     HPrz    G    A        1      2        2 
   2   chr2_28597284     ZBoe    G    A        0      0        2 
   2   chr2_28597284     ZGre    G    A        0      0        2 
   2   chr2_28597284     ZHar    G    A        0      0        2 
   2   chr2_28597284   Sample    G    A        0      0        2 
   2   chr2_28605896     AAsi    T    C        0      0        2 
   2   chr2_28605896     AKia    T    C        0      0        2 
   2   chr2_28605896     AOna    T    C        0      0        2 
   2   chr2_28605896     ASom    T    C        0      0        2 
   2   chr2_28605896     HCab    T    C        0      0        2 
   2   chr2_28605896     HPrz    T    C        0      0        2 
   2   chr2_28605896     ZBoe    T    C        0      0        2 
   2   chr2_28605896     ZGre    T    C        0      0        2 
   2   chr2_28605896     ZHar    T    C        1      2        2 
   2   chr2_28605896   Sample    T    C        0      0        2 
   2   chr2_28607613     AAsi    T    C        0      0        2 
   2   chr2_28607613     AKia    T    C        0      0        2 
   2   chr2_28607613     AOna    T    C        0      0        2 
   2   chr2_28607613     ASom    T    C        0      0        2 
   2   chr2_28607613     HCab    T    C        1      2        2 
   2   chr2_28607613     HPrz    T    C        1      2        2 
   2   chr2_28607613     ZBoe    T    C        0      0        2 
   2   chr2_28607613     ZGre    T    C        0      0        2 
   2   chr2_28607613     ZHar    T    C        0      0        2 
   2   chr2_28607613   Sample    T    C        0      0        2 
   2   chr2_28607745     AAsi    C    G        0      0        2 
   2   chr2_28607745     AKia    C    G        0      0        2 
   2   chr2_28607745     AOna    C    G        0      0        2 
   2   chr2_28607745     ASom    C    G        0      0        2 
   2   chr2_28607745     HCab    C    G        1      2        2 
   2   chr2_28607745     HPrz    C    G        1      2        2 
   2   chr2_28607745     ZBoe    C    G        0      0        2 
   2   chr2_28607745     ZGre    C    G        0      0        2 
   2   chr2_28607745     ZHar    C    G        0      0        2 
   2   chr2_28607745   Sample    C    G        0      0        2 
   2   chr2_28612179     AAsi    T    C        0      0        2 
   2   chr2_28612179     AKia    T    C        0      0        2 
   2   chr2_28612179     AOna    T    C        0      0        2 
   2   chr2_28612179     ASom    T    C        0      0        2 
   2   chr2_28612179     HCab    T    C        0      0        2 
   2   chr2_28612179     HPrz    T    C        0      0        2 
   2   chr2_28612179     ZBoe    T    C        1      2        2 
   2   chr2_28612179     ZGre    T    C        0      0        2 
   2   chr2_28612179     ZHar    T    C        0      0        2 
   2   chr2_28612179   Sample    T    C        0      0        2 
   2   chr2_28618431     AAsi    C    G        0      0        2 
   2   chr2_28618431     AKia    C    G        0      0        2 
   2   chr2_28618431     AOna    C    G        0      0        2 
   2   chr2_28618431     ASom    C    G        0      0        2 
   2   chr2_28618431     HCab    C    G        1      2        2 
   2   chr2_28618431     HPrz    C    G        1      2        2 
   2   chr2_28618431     ZBoe    C    G        0      0        2 
   2   chr2_28618431     ZGre    C    G        0      0        2 
   2   chr2_28618431     ZHar    C    G        0      0        2 
   2   chr2_28618431   Sample    C    G        0      0        2 
   2   chr2_28627395     AAsi    T    C        0      0        2 
   2   chr2_28627395     AKia    T    C        0      0        2 
   2   chr2_28627395     AOna    T    C        0      0        2 
   2   chr2_28627395     ASom    T    C        0      0        2 
   2   chr2_28627395     HCab    T    C        0      0        2 
   2   chr2_28627395     HPrz    T    C        0      0        2 
   2   chr2_28627395     ZBoe    T    C        0      0        2 
   2   chr2_28627395     ZGre    T    C        1      2        2 
   2   chr2_28627395     ZHar    T    C        0      0        2 
   2   chr2_28627395   Sample    T    C        0      0        2 
   2   chr2_28630681     AAsi    G    T        0      0        2 
   2   chr2_28630681     AKia    G    T        1      2        2 
   2   chr2_28630681     AOna    G    T        1      2        2 
   2   chr2_28630681     ASom    G    T        0      0        2 
   2   chr2_28630681     HCab    G    T        0      0        2 
   2   chr2_28630681     HPrz    G    T        0      0        2 
   2   chr2_28630681     ZBoe    G    T        0      0        2 
   2   chr2_28630681     ZGre    G    T        0      0        2 
   2   chr2_28630681     ZHar    G    T        0      0        2 
   2   chr2_28630681   Sample    G    T        0      0        2 
   2   chr2_28634633     AAsi    T    C        0      0        2 
   2   chr2_28634633     AKia    T    C        0      0        2 
   2   chr2_28634633     AOna    T    C        0      0        2 
   2   chr2_28634633     ASom    T    C        0      0        2 
   2   chr2_28634633     HCab    T    C        0      0        2 
   2   chr2_28634633     HPrz    T    C        0      0        2 
   2   chr2_28634633     ZBoe    T    C        0      0        2 
   2   chr2_28634633     ZGre    T    C        0      0        2 
   2   chr2_28634633     ZHar    T    C        1      2        2 
   2   chr2_28634633   Sample    T    C        0      0        2 
   2   chr2_28634957     AAsi    C    T        0      0        2 
   2   chr2_28634957     AKia    C    T        0      0        2 
   2   chr2_28634957     AOna    C    T        0      0        2 
   2   chr2_28634957     ASom    C    T        0      0        2 
   2   chr2_28634957     HCab    C    T      0.5      1        2 
   2   chr2_28634957     HPrz    C    T      0.5      1        2 
   2   chr2_28634957     ZBoe    C    T        0      0        2 
   2   chr2_28634957     ZGre    C    T        0      0        2 
   2   chr2_28634957     ZHar    C    T        0      0        2 
   2   chr2_28634957   Sample    C    T        0      0        2 
   2   chr2_28637217     AAsi    A    G        0      0        2 
   2   chr2_28637217     AKia    A    G        0      0        2 
   2   chr2_28637217     AOna    A    G        0      0        2 
   2   chr2_28637217     ASom    A    G        0      0        2 
   2   chr2_28637217     HCab    A    G        1      2        2 
   2   chr2_28637217     HPrz    A    G        1      2        2 
   2   chr2_28637217     ZBoe    A    G        0      0        2 
   2   chr2_28637217     ZGre    A    G        0      0        2 
   2   chr2_28637217     ZHar    A    G        0      0        2 
   2   chr2_28637217   Sample    A    G        0      0        2 
   2   chr2_28640116     AAsi    A    G        1      2        2 
   2   chr2_28640116     AKia    A    G        0      0        2 
   2   chr2_28640116     AOna    A    G        0      0        2 
   2   chr2_28640116     ASom    A    G        1      2        2 
   2   chr2_28640116     HCab    A    G        0      0        2 
   2   chr2_28640116     HPrz    A    G        0      0        2 
   2   chr2_28640116     ZBoe    A    G        0      0        2 
   2   chr2_28640116     ZGre    A    G        0      0        2 
   2   chr2_28640116     ZHar    A    G        0      0        2 
   2   chr2_28640116   Sample    A    G        1      2        2 
   2   chr2_28641494     AAsi    C    G        0      0        2 
   2   chr2_28641494     AKia    C    G        0      0        2 
   2   chr2_28641494     AOna    C    G        0      0        2 
   2   chr2_28641494     ASom    C    G        0      0        2 
   2   chr2_28641494     HCab    C    G        0      0        2 
   2   chr2_28641494     HPrz    C    G        0      0        2 
   2   chr2_28641494     ZBoe    C    G      0.5      1        2 
   2   chr2_28641494     ZGre    C    G        0      0        2 
   2   chr2_28641494     ZHar    C    G        0      0        2 
   2   chr2_28641494   Sample    C    G        0      0        2 
   2   chr2_28641763     AAsi    T    G        0      0        2 
   2   chr2_28641763     AKia    T    G        0      0        2 
   2   chr2_28641763     AOna    T    G        0      0        2 
   2   chr2_28641763     ASom    T    G        0      0        2 
   2   chr2_28641763     HCab    T    G        0      0        2 
   2   chr2_28641763     HPrz    T    G        0      0        2 
   2   chr2_28641763     ZBoe    T    G        0      0        2 
   2   chr2_28641763     ZGre    T    G      0.5      1        2 
   2   chr2_28641763     ZHar    T    G        0      0        2 
   2   chr2_28641763   Sample    T    G        0      0        2 
   2   chr2_28644232     AAsi    C    T        0      0        2 
   2   chr2_28644232     AKia    C    T        0      0        2 
   2   chr2_28644232     AOna    C    T        0      0        2 
   2   chr2_28644232     ASom    C    T        0      0        2 
   2   chr2_28644232     HCab    C    T        1      2        2 
   2   chr2_28644232     HPrz    C    T        1      2        2 
   2   chr2_28644232     ZBoe    C    T        0      0        2 
   2   chr2_28644232     ZGre    C    T        0      0        2 
   2   chr2_28644232     ZHar    C    T        0      0        2 
   2   chr2_28644232   Sample    C    T        0      0        2 
   2   chr2_28647346     AAsi    T    C        0      0        2 
   2   chr2_28647346     AKia    T    C      0.5      1        2 
   2   chr2_28647346     AOna    T    C        0      0        2 
   2   chr2_28647346     ASom    T    C        0      0        2 
   2   chr2_28647346     HCab    T    C        0      0        2 
   2   chr2_28647346     HPrz    T    C        0      0        2 
   2   chr2_28647346     ZBoe    T    C        0      0        2 
   2   chr2_28647346     ZGre    T    C        0      0        2 
   2   chr2_28647346     ZHar    T    C        0      0        2 
   2   chr2_28647346   Sample    T    C        0      0        2 
   2   chr2_28650044     AAsi    A    G        0      0        2 
   2   chr2_28650044     AKia    A    G        0      0        2 
   2   chr2_28650044     AOna    A    G        0      0        2 
   2   chr2_28650044     ASom    A    G        0      0        2 
   2   chr2_28650044     HCab    A    G        1      2        2 
   2   chr2_28650044     HPrz    A    G      0.5      1        2 
   2   chr2_28650044     ZBoe    A    G        0      0        2 
   2   chr2_28650044     ZGre    A    G        0      0        2 
   2   chr2_28650044     ZHar    A    G        0      0        2 
   2   chr2_28650044   Sample    A    G        0      0        2 
   2   chr2_28650236     AAsi    G    A        0      0        2 
   2   chr2_28650236     AKia    G    A        0      0        2 
   2   chr2_28650236     AOna    G    A        0      0        2 
   2   chr2_28650236     ASom    G    A        0      0        2 
   2   chr2_28650236     HCab    G    A        0      0        2 
   2   chr2_28650236     HPrz    G    A        0      0        2 
   2   chr2_28650236     ZBoe    G    A        0      0        2 
   2   chr2_28650236     ZGre    G    A        0      0        2 
   2   chr2_28650236     ZHar    G    A      0.5      1        2 
   2   chr2_28650236   Sample    G    A        0      0        2 
   2   chr2_28655426     AAsi    C    T        0      0        2 
   2   chr2_28655426     AKia    C    T        0      0        2 
   2   chr2_28655426     AOna    C    T        0      0        2 
   2   chr2_28655426     ASom    C    T        0      0        2 
   2   chr2_28655426     HCab    C    T        0      0        2 
   2   chr2_28655426     HPrz    C    T        0      0        2 
   2   chr2_28655426     ZBoe    C    T        0      0        2 
   2   chr2_28655426     ZGre    C    T        0      0        2 
   2   chr2_28655426     ZHar    C    T      0.5      1        2 
   2   chr2_28655426   Sample    C    T        0      0        2 
   2   chr2_28655871     AAsi    A    G        0      0        2 
   2   chr2_28655871     AKia    A    G        0      0        2 
   2   chr2_28655871     AOna    A    G        0      0        2 
   2   chr2_28655871     ASom    A    G        0      0        2 
   2   chr2_28655871     HCab    A    G        0      0        2 
   2   chr2_28655871     HPrz    A    G        0      0        2 
   2   chr2_28655871     ZBoe    A    G        0      0        2 
   2   chr2_28655871     ZGre    A    G      0.5      1        2 
   2   chr2_28655871     ZHar    A    G        0      0        2 
   2   chr2_28655871   Sample    A    G        0      0        2 
   2   chr2_28656999     AAsi    T    C        0      0        2 
   2   chr2_28656999     AKia    T    C        0      0        2 
   2   chr2_28656999     AOna    T    C        0      0        2 
   2   chr2_28656999     ASom    T    C        1      2        2 
   2   chr2_28656999     HCab    T    C        0      0        2 
   2   chr2_28656999     HPrz    T    C        0      0        2 
   2   chr2_28656999     ZBoe    T    C        0      0        2 
   2   chr2_28656999     ZGre    T    C        0      0        2 
   2   chr2_28656999     ZHar    T    C        0      0        2 
   2   chr2_28656999   Sample    T    C        0      0        2 
   2   chr2_28664931     AAsi    T    C        0      0        2 
   2   chr2_28664931     AKia    T    C        0      0        2 
   2   chr2_28664931     AOna    T    C        0      0        2 
   2   chr2_28664931     ASom    T    C        0      0        2 
   2   chr2_28664931     HCab    T    C        1      2        2 
   2   chr2_28664931     HPrz    T    C        1      2        2 
   2   chr2_28664931     ZBoe    T    C        0      0        2 
   2   chr2_28664931     ZGre    T    C        0      0        2 
   2   chr2_28664931     ZHar    T    C        0      0        2 
   2   chr2_28664931   Sample    T    C        1      2        2 
   2   chr2_28670665     AAsi    T    C        0      0        2 
   2   chr2_28670665     AKia    T    C        0      0        2 
   2   chr2_28670665     AOna    T    C        0      0        2 
   2   chr2_28670665     ASom    T    C        0      0        2 
   2   chr2_28670665     HCab    T    C        0      0        2 
   2   chr2_28670665     HPrz    T    C        0      0        2 
   2   chr2_28670665     ZBoe    T    C      0.5      1        2 
   2   chr2_28670665     ZGre    T    C        1      2        2 
   2   chr2_28670665     ZHar    T    C        0      0        2 
   2   chr2_28670665   Sample    T    C        0      0        2 
   2   chr2_28675373     AAsi    C    G        0      0        2 
   2   chr2_28675373     AKia    C    G        0      0        2 
   2   chr2_28675373     AOna    C    G        0      0        2 
   2   chr2_28675373     ASom    C    G        0      0        2 
   2   chr2_28675373     HCab    C    G        0      0        2 
   2   chr2_28675373     HPrz    C    G        0      0        2 
   2   chr2_28675373     ZBoe    C    G        0      0        2 
   2   chr2_28675373     ZGre    C    G        0      0        2 
   2   chr2_28675373     ZHar    C    G        1      2        2 
   2   chr2_28675373   Sample    C    G        0      0        2 
   2   chr2_28676787     AAsi    A    G        0      0        2 
   2   chr2_28676787     AKia    A    G        0      0        2 
   2   chr2_28676787     AOna    A    G        0      0        2 
   2   chr2_28676787     ASom    A    G        0      0        2 
   2   chr2_28676787     HCab    A    G        0      0        2 
   2   chr2_28676787     HPrz    A    G        0      0        2 
   2   chr2_28676787     ZBoe    A    G      0.5      1        2 
   2   chr2_28676787     ZGre    A    G        0      0        2 
   2   chr2_28676787     ZHar    A    G        0      0        2 
   2   chr2_28676787   Sample    A    G        0      0        2 
   2   chr2_28682823     AAsi    A    G        0      0        2 
   2   chr2_28682823     AKia    A    G        0      0        2 
   2   chr2_28682823     AOna    A    G        0      0        2 
   2   chr2_28682823     ASom    A    G        0      0        2 
   2   chr2_28682823     HCab    A    G        0      0        2 
   2   chr2_28682823     HPrz    A    G        0      0        2 
   2   chr2_28682823     ZBoe    A    G        1      2        2 
   2   chr2_28682823     ZGre    A    G        1      2        2 
   2   chr2_28682823     ZHar    A    G        1      2        2 
   2   chr2_28682823   Sample    A    G        0      0        2 
   2   chr2_28687480     AAsi    G    A        0      0        2 
   2   chr2_28687480     AKia    G    A        0      0        2 
   2   chr2_28687480     AOna    G    A        0      0        2 
   2   chr2_28687480     ASom    G    A        0      0        2 
   2   chr2_28687480     HCab    G    A        0      0        2 
   2   chr2_28687480     HPrz    G    A      0.5      1        2 
   2   chr2_28687480     ZBoe    G    A        0      0        2 
   2   chr2_28687480     ZGre    G    A        0      0        2 
   2   chr2_28687480     ZHar    G    A        0      0        2 
   2   chr2_28687480   Sample    G    A        0      0        2 
   2   chr2_28688151     AAsi    G    A        0      0        2 
   2   chr2_28688151     AKia    G    A        0      0        2 
   2   chr2_28688151     AOna    G    A        0      0        2 
   2   chr2_28688151     ASom    G    A        0      0        2 
   2   chr2_28688151     HCab    G    A        0      0        2 
   2   chr2_28688151     HPrz    G    A        0      0        2 
   2   chr2_28688151     ZBoe    G    A        0      0        2 
   2   chr2_28688151     ZGre    G    A        0      0        2 
   2   chr2_28688151     ZHar    G    A        1      2        2 
   2   chr2_28688151   Sample    G    A        0      0        2 
   2   chr2_28692765     AAsi    T    C        0      0        2 
   2   chr2_28692765     AKia    T    C        0      0        2 
   2   chr2_28692765     AOna    T    C        0      0        2 
   2   chr2_28692765     ASom    T    C      0.5      1        2 
   2   chr2_28692765     HCab    T    C        0      0        2 
   2   chr2_28692765     HPrz    T    C        0      0        2 
   2   chr2_28692765     ZBoe    T    C        0      0        2 
   2   chr2_28692765     ZGre    T    C        0      0        2 
   2   chr2_28692765     ZHar    T    C        0      0        2 
   2   chr2_28692765   Sample    T    C        0      0        2 
   2   chr2_28694836     AAsi    A    T        0      0        2 
   2   chr2_28694836     AKia    A    T        0      0        2 
   2   chr2_28694836     AOna    A    T        0      0        2 
   2   chr2_28694836     ASom    A    T        0      0        2 
   2   chr2_28694836     HCab    A    T        0      0        2 
   2   chr2_28694836     HPrz    A    T        0      0        2 
   2   chr2_28694836     ZBoe    A    T        1      2        2 
   2   chr2_28694836     ZGre    A    T        1      2        2 
   2   chr2_28694836     ZHar    A    T        1      2        2 
   2   chr2_28694836   Sample    A    T        0      0        2 
   2   chr2_28698658     AAsi    A    G        0      0        2 
   2   chr2_28698658     AKia    A    G        0      0        2 
   2   chr2_28698658     AOna    A    G        0      0        2 
   2   chr2_28698658     ASom    A    G        0      0        2 
   2   chr2_28698658     HCab    A    G      0.5      1        2 
   2   chr2_28698658     HPrz    A    G        0      0        2 
   2   chr2_28698658     ZBoe    A    G        0      0        2 
   2   chr2_28698658     ZGre    A    G        0      0        2 
   2   chr2_28698658     ZHar    A    G        0      0        2 
   2   chr2_28698658   Sample    A    G        0      0        2 
   2   chr2_28705823     AAsi    T    G        0      0        2 
   2   chr2_28705823     AKia    T    G      0.5      1        2 
   2   chr2_28705823     AOna    T    G        0      0        2 
   2   chr2_28705823     ASom    T    G        0      0        2 
   2   chr2_28705823     HCab    T    G        0      0        2 
   2   chr2_28705823     HPrz    T    G        0      0        2 
   2   chr2_28705823     ZBoe    T    G        0      0        2 
   2   chr2_28705823     ZGre    T    G        0      0        2 
   2   chr2_28705823     ZHar    T    G        0      0        2 
   2   chr2_28705823   Sample    T    G        0      0        2 
   2   chr2_28708858     AAsi    G    C        0      0        2 
   2   chr2_28708858     AKia    G    C        1      2        2 
   2   chr2_28708858     AOna    G    C        1      2        2 
   2   chr2_28708858     ASom    G    C        0      0        2 
   2   chr2_28708858     HCab    G    C        0      0        2 
   2   chr2_28708858     HPrz    G    C        0      0        2 
   2   chr2_28708858     ZBoe    G    C        0      0        2 
   2   chr2_28708858     ZGre    G    C        0      0        2 
   2   chr2_28708858     ZHar    G    C        0      0        2 
   2   chr2_28708858   Sample    G    C        0      0        2 
   2   chr2_28710462     AAsi    A    C        1      2        2 
   2   chr2_28710462     AKia    A    C        0      0        2 
   2   chr2_28710462     AOna    A    C        0      0        2 
   2   chr2_28710462     ASom    A    C        0      0        2 
   2   chr2_28710462     HCab    A    C        0      0        2 
   2   chr2_28710462     HPrz    A    C        0      0        2 
   2   chr2_28710462     ZBoe    A    C        0      0        2 
   2   chr2_28710462     ZGre    A    C        0      0        2 
   2   chr2_28710462     ZHar    A    C        0      0        2 
   2   chr2_28710462   Sample    A    C        0      0        2 
   2   chr2_28710616     AAsi    C    G        0      0        2 
   2   chr2_28710616     AKia    C    G        1      2        2 
   2   chr2_28710616     AOna    C    G        1      2        2 
   2   chr2_28710616     ASom    C    G        0      0        2 
   2   chr2_28710616     HCab    C    G        0      0        2 
   2   chr2_28710616     HPrz    C    G        0      0        2 
   2   chr2_28710616     ZBoe    C    G        0      0        2 
   2   chr2_28710616     ZGre    C    G        0      0        2 
   2   chr2_28710616     ZHar    C    G        0      0        2 
   2   chr2_28710616   Sample    C    G        0      0        2 
   2   chr2_28715465     AAsi    T    G        0      0        2 
   2   chr2_28715465     AKia    T    G        0      0        2 
   2   chr2_28715465     AOna    T    G        0      0        2 
   2   chr2_28715465     ASom    T    G        0      0        2 
   2   chr2_28715465     HCab    T    G        1      2        2 
   2   chr2_28715465     HPrz    T    G        1      2        2 
   2   chr2_28715465     ZBoe    T    G        0      0        2 
   2   chr2_28715465     ZGre    T    G        0      0        2 
   2   chr2_28715465     ZHar    T    G        0      0        2 
   2   chr2_28715465   Sample    T    G        0      0        2 
   2   chr2_28715916     AAsi    T    C        0      0        2 
   2   chr2_28715916     AKia    T    C        0      0        2 
   2   chr2_28715916     AOna    T    C        0      0        2 
   2   chr2_28715916     ASom    T    C        0      0        2 
   2   chr2_28715916     HCab    T    C        0      0        2 
   2   chr2_28715916     HPrz    T    C        0      0        2 
   2   chr2_28715916     ZBoe    T    C        0      0        2 
   2   chr2_28715916     ZGre    T    C        1      2        2 
   2   chr2_28715916     ZHar    T    C        0      0        2 
   2   chr2_28715916   Sample    T    C        0      0        2 
   2   chr2_28724637     AAsi    A    G        0      0        2 
   2   chr2_28724637     AKia    A    G        0      0        2 
   2   chr2_28724637     AOna    A    G        0      0        2 
   2   chr2_28724637     ASom    A    G        0      0        2 
   2   chr2_28724637     HCab    A    G        0      0        2 
   2   chr2_28724637     HPrz    A    G        0      0        2 
   2   chr2_28724637     ZBoe    A    G      0.5      1        2 
   2   chr2_28724637     ZGre    A    G        0      0        2 
   2   chr2_28724637     ZHar    A    G        0      0        2 
   2   chr2_28724637   Sample    A    G        0      0        2 
   2   chr2_28736225     AAsi    T    C        0      0        2 
   2   chr2_28736225     AKia    T    C        0      0        2 
   2   chr2_28736225     AOna    T    C        0      0        2 
   2   chr2_28736225     ASom    T    C        0      0        2 
   2   chr2_28736225     HCab    T    C        0      0        2 
   2   chr2_28736225     HPrz    T    C        0      0        2 
   2   chr2_28736225     ZBoe    T    C      0.5      1        2 
   2   chr2_28736225     ZGre    T    C        0      0        2 
   2   chr2_28736225     ZHar    T    C        0      0        2 
   2   chr2_28736225   Sample    T    C        0      0        2 
   2   chr2_28739175     AAsi    A    G        0      0        2 
   2   chr2_28739175     AKia    A    G        0      0        2 
   2   chr2_28739175     AOna    A    G        0      0        2 
   2   chr2_28739175     ASom    A    G        0      0        2 
   2   chr2_28739175     HCab    A    G        0      0        2 
   2   chr2_28739175     HPrz    A    G        0      0        2 
   2   chr2_28739175     ZBoe    A    G        1      2        2 
   2   chr2_28739175     ZGre    A    G        0      0        2 
   2   chr2_28739175     ZHar    A    G        0      0        2 
   2   chr2_28739175   Sample    A    G        0      0        2 
   2   chr2_28741456     AAsi    G    A        0      0        2 
   2   chr2_28741456     AKia    G    A        0      0        2 
   2   chr2_28741456     AOna    G    A        0      0        2 
   2   chr2_28741456     ASom    G    A        0      0        2 
   2   chr2_28741456     HCab    G    A        0      0        2 
   2   chr2_28741456     HPrz    G    A        0      0        2 
   2   chr2_28741456     ZBoe    G    A        0      0        2 
   2   chr2_28741456     ZGre    G    A        1      2        2 
   2   chr2_28741456     ZHar    G    A        0      0        2 
   2   chr2_28741456   Sample    G    A        0      0        2 
   2   chr2_28741635     AAsi    A    C        0      0        2 
   2   chr2_28741635     AKia    A    C        0      0        2 
   2   chr2_28741635     AOna    A    C        0      0        2 
   2   chr2_28741635     ASom    A    C        0      0        2 
   2   chr2_28741635     HCab    A    C        0      0        2 
   2   chr2_28741635     HPrz    A    C        0      0        2 
   2   chr2_28741635     ZBoe    A    C        0      0        2 
   2   chr2_28741635     ZGre    A    C        0      0        2 
   2   chr2_28741635     ZHar    A    C        1      2        2 
   2   chr2_28741635   Sample    A    C        0      0        2 
   2   chr2_28742803     AAsi    T    C        0      0        2 
   2   chr2_28742803     AKia    T    C        0      0        2 
   2   chr2_28742803     AOna    T    C        0      0        2 
   2   chr2_28742803     ASom    T    C        0      0        2 
   2   chr2_28742803     HCab    T    C      0.5      1        2 
   2   chr2_28742803     HPrz    T    C        0      0        2 
   2   chr2_28742803     ZBoe    T    C        0      0        2 
   2   chr2_28742803     ZGre    T    C        0      0        2 
   2   chr2_28742803     ZHar    T    C        0      0        2 
   2   chr2_28742803   Sample    T    C        0      0        2 
   2   chr2_28744627     AAsi    G    T        0      0        2 
   2   chr2_28744627     AKia    G    T        1      2        2 
   2   chr2_28744627     AOna    G    T        1      2        2 
   2   chr2_28744627     ASom    G    T        0      0        2 
   2   chr2_28744627     HCab    G    T        0      0        2 
   2   chr2_28744627     HPrz    G    T        0      0        2 
   2   chr2_28744627     ZBoe    G    T        0      0        2 
   2   chr2_28744627     ZGre    G    T        0      0        2 
   2   chr2_28744627     ZHar    G    T        0      0        2 
   2   chr2_28744627   Sample    G    T        0      0        2 
   2   chr2_28746975     AAsi    A    G        0      0        2 
   2   chr2_28746975     AKia    A    G        0      0        2 
   2   chr2_28746975     AOna    A    G        0      0        2 
   2   chr2_28746975     ASom    A    G        1      2        2 
   2   chr2_28746975     HCab    A    G        0      0        2 
   2   chr2_28746975     HPrz    A    G        0      0        2 
   2   chr2_28746975     ZBoe    A    G        0      0        2 
   2   chr2_28746975     ZGre    A    G        0      0        2 
   2   chr2_28746975     ZHar    A    G        0      0        2 
   2   chr2_28746975   Sample    A    G        0      0        2 
   2   chr2_28748387     AAsi    T    G        0      0        2 
   2   chr2_28748387     AKia    T    G        0      0        2 
   2   chr2_28748387     AOna    T    G        0      0        2 
   2   chr2_28748387     ASom    T    G        0      0        2 
   2   chr2_28748387     HCab    T    G        0      0        2 
   2   chr2_28748387     HPrz    T    G        0      0        2 
   2   chr2_28748387     ZBoe    T    G        0      0        2 
   2   chr2_28748387     ZGre    T    G        0      0        2 
   2   chr2_28748387     ZHar    T    G        1      2        2 
   2   chr2_28748387   Sample    T    G        0      0        2 
   2   chr2_28748782     AAsi    T    C        0      0        2 
   2   chr2_28748782     AKia    T    C        0      0        2 
   2   chr2_28748782     AOna    T    C        1      2        2 
   2   chr2_28748782     ASom    T    C        0      0        2 
   2   chr2_28748782     HCab    T    C        0      0        2 
   2   chr2_28748782     HPrz    T    C        0      0        2 
   2   chr2_28748782     ZBoe    T    C        0      0        2 
   2   chr2_28748782     ZGre    T    C        0      0        2 
   2   chr2_28748782     ZHar    T    C        0      0        2 
   2   chr2_28748782   Sample    T    C        0      0        2 
   2   chr2_28761003     AAsi    C    T      0.5      1        2 
   2   chr2_28761003     AKia    C    T        0      0        2 
   2   chr2_28761003     AOna    C    T        0      0        2 
   2   chr2_28761003     ASom    C    T        0      0        2 
   2   chr2_28761003     HCab    C    T        0      0        2 
   2   chr2_28761003     HPrz    C    T        0      0        2 
   2   chr2_28761003     ZBoe    C    T        0      0        2 
   2   chr2_28761003     ZGre    C    T        0      0        2 
   2   chr2_28761003     ZHar    C    T        0      0        2 
   2   chr2_28761003   Sample    C    T        0      0        2 
   2   chr2_28762873     AAsi    C    G        0      0        2 
   2   chr2_28762873     AKia    C    G        0      0        2 
   2   chr2_28762873     AOna    C    G        0      0        2 
   2   chr2_28762873     ASom    C    G        0      0        2 
   2   chr2_28762873     HCab    C    G        0      0        2 
   2   chr2_28762873     HPrz    C    G        0      0        2 
   2   chr2_28762873     ZBoe    C    G      0.5      1        2 
   2   chr2_28762873     ZGre    C    G        0      0        2 
   2   chr2_28762873     ZHar    C    G        0      0        2 
   2   chr2_28762873   Sample    C    G        0      0        2 
   2   chr2_28763761     AAsi    A    T        0      0        2 
   2   chr2_28763761     AKia    A    T        0      0        2 
   2   chr2_28763761     AOna    A    T        0      0        2 
   2   chr2_28763761     ASom    A    T        0      0        2 
   2   chr2_28763761     HCab    A    T        0      0        2 
   2   chr2_28763761     HPrz    A    T        0      0        2 
   2   chr2_28763761     ZBoe    A    T      0.5      1        2 
   2   chr2_28763761     ZGre    A    T        0      0        2 
   2   chr2_28763761     ZHar    A    T        0      0        2 
   2   chr2_28763761   Sample    A    T        0      0        2 
   2   chr2_28779076     AAsi    G    T        0      0        2 
   2   chr2_28779076     AKia    G    T        0      0        2 
   2   chr2_28779076     AOna    G    T        0      0        2 
   2   chr2_28779076     ASom    G    T        0      0        2 
   2   chr2_28779076     HCab    G    T        0      0        2 
   2   chr2_28779076     HPrz    G    T        0      0        2 
   2   chr2_28779076     ZBoe    G    T        0      0        2 
   2   chr2_28779076     ZGre    G    T        0      0        2 
   2   chr2_28779076     ZHar    G    T      0.5      1        2 
   2   chr2_28779076   Sample    G    T        0      0        2 
   2   chr2_28780510     AAsi    A    G        0      0        2 
   2   chr2_28780510     AKia    A    G        0      0        2 
   2   chr2_28780510     AOna    A    G        0      0        2 
   2   chr2_28780510     ASom    A    G        0      0        2 
   2   chr2_28780510     HCab    A    G        1      2        2 
   2   chr2_28780510     HPrz    A    G        1      2        2 
   2   chr2_28780510     ZBoe    A    G        0      0        2 
   2   chr2_28780510     ZGre    A    G        0      0        2 
   2   chr2_28780510     ZHar    A    G        0      0        2 
   2   chr2_28780510   Sample    A    G        0      0        2 
   2   chr2_28783217     AAsi    C    T        1      2        2 
   2   chr2_28783217     AKia    C    T        0      0        2 
   2   chr2_28783217     AOna    C    T        0      0        2 
   2   chr2_28783217     ASom    C    T        1      2        2 
   2   chr2_28783217     HCab    C    T        0      0        2 
   2   chr2_28783217     HPrz    C    T        0      0        2 
   2   chr2_28783217     ZBoe    C    T        0      0        2 
   2   chr2_28783217     ZGre    C    T        0      0        2 
   2   chr2_28783217     ZHar    C    T        0      0        2 
   2   chr2_28783217   Sample    C    T        1      2        2 
   2   chr2_28784498     AAsi    T    G        0      0        2 
   2   chr2_28784498     AKia    T    G        0      0        2 
   2   chr2_28784498     AOna    T    G        0      0        2 
   2   chr2_28784498     ASom    T    G        0      0        2 
   2   chr2_28784498     HCab    T    G        0      0        2 
   2   chr2_28784498     HPrz    T    G      0.5      1        2 
   2   chr2_28784498     ZBoe    T    G        0      0        2 
   2   chr2_28784498     ZGre    T    G        0      0        2 
   2   chr2_28784498     ZHar    T    G        0      0        2 
   2   chr2_28784498   Sample    T    G        0      0        2 
   2   chr2_28789849     AAsi    A    G        0      0        2 
   2   chr2_28789849     AKia    A    G        0      0        2 
   2   chr2_28789849     AOna    A    G        0      0        2 
   2   chr2_28789849     ASom    A    G        0      0        2 
   2   chr2_28789849     HCab    A    G      0.5      1        2 
   2   chr2_28789849     HPrz    A    G      0.5      1        2 
   2   chr2_28789849     ZBoe    A    G        0      0        2 
   2   chr2_28789849     ZGre    A    G        0      0        2 
   2   chr2_28789849     ZHar    A    G        0      0        2 
   2   chr2_28789849   Sample    A    G        0      0        2 
   2   chr2_28792932     AAsi    A    C        0      0        2 
   2   chr2_28792932     AKia    A    C      0.5      1        2 
   2   chr2_28792932     AOna    A    C        0      0        2 
   2   chr2_28792932     ASom    A    C        0      0        2 
   2   chr2_28792932     HCab    A    C        0      0        2 
   2   chr2_28792932     HPrz    A    C        0      0        2 
   2   chr2_28792932     ZBoe    A    C        0      0        2 
   2   chr2_28792932     ZGre    A    C        0      0        2 
   2   chr2_28792932     ZHar    A    C        0      0        2 
   2   chr2_28792932   Sample    A    C        0      0        2 
   2   chr2_28809579     AAsi    A    G        0      0        2 
   2   chr2_28809579     AKia    A    G        0      0        2 
   2   chr2_28809579     AOna    A    G        0      0        2 
   2   chr2_28809579     ASom    A    G        0      0        2 
   2   chr2_28809579     HCab    A    G        0      0        2 
   2   chr2_28809579     HPrz    A    G        0      0        2 
   2   chr2_28809579     ZBoe    A    G        0      0        2 
   2   chr2_28809579     ZGre    A    G        0      0        2 
   2   chr2_28809579     ZHar    A    G        1      2        2 
   2   chr2_28809579   Sample    A    G        0      0        2 
   2   chr2_28809715     AAsi    A    G        0      0        2 
   2   chr2_28809715     AKia    A    G        0      0        2 
   2   chr2_28809715     AOna    A    G        0      0        2 
   2   chr2_28809715     ASom    A    G        0      0        2 
   2   chr2_28809715     HCab    A    G        0      0        2 
   2   chr2_28809715     HPrz    A    G        0      0        2 
   2   chr2_28809715     ZBoe    A    G      0.5      1        2 
   2   chr2_28809715     ZGre    A    G        0      0        2 
   2   chr2_28809715     ZHar    A    G        0      0        2 
   2   chr2_28809715   Sample    A    G        0      0        2 
   2   chr2_28819428     AAsi    C    T        0      0        2 
   2   chr2_28819428     AKia    C    T        0      0        2 
   2   chr2_28819428     AOna    C    T        0      0        2 
   2   chr2_28819428     ASom    C    T        0      0        2 
   2   chr2_28819428     HCab    C    T        0      0        2 
   2   chr2_28819428     HPrz    C    T        0      0        2 
   2   chr2_28819428     ZBoe    C    T        0      0        2 
   2   chr2_28819428     ZGre    C    T        0      0        2 
   2   chr2_28819428     ZHar    C    T        1      2        2 
   2   chr2_28819428   Sample    C    T        0      0        2 
   2   chr2_28819651     AAsi    T    C        0      0        2 
   2   chr2_28819651     AKia    T    C      0.5      1        2 
   2   chr2_28819651     AOna    T    C        0      0        2 
   2   chr2_28819651     ASom    T    C        0      0        2 
   2   chr2_28819651     HCab    T    C        0      0        2 
   2   chr2_28819651     HPrz    T    C        0      0        2 
   2   chr2_28819651     ZBoe    T    C        0      0        2 
   2   chr2_28819651     ZGre    T    C        0      0        2 
   2   chr2_28819651     ZHar    T    C        0      0        2 
   2   chr2_28819651   Sample    T    C        0      0        2 
   2   chr2_28820778     AAsi    G    A        0      0        2 
   2   chr2_28820778     AKia    G    A        0      0        2 
   2   chr2_28820778     AOna    G    A        0      0        2 
   2   chr2_28820778     ASom    G    A        0      0        2 
   2   chr2_28820778     HCab    G    A        1      2        2 
   2   chr2_28820778     HPrz    G    A        1      2        2 
   2   chr2_28820778     ZBoe    G    A        0      0        2 
   2   chr2_28820778     ZGre    G    A        0      0        2 
   2   chr2_28820778     ZHar    G    A        0      0        2 
   2   chr2_28820778   Sample    G    A        0      0        2 
   2   chr2_28823621     AAsi    G    A        0      0        2 
   2   chr2_28823621     AKia    G    A        0      0        2 
   2   chr2_28823621     AOna    G    A        0      0        2 
   2   chr2_28823621     ASom    G    A        0      0        2 
   2   chr2_28823621     HCab    G    A        1      2        2 
   2   chr2_28823621     HPrz    G    A        1      2        2 
   2   chr2_28823621     ZBoe    G    A        0      0        2 
   2   chr2_28823621     ZGre    G    A        0      0        2 
   2   chr2_28823621     ZHar    G    A        0      0        2 
   2   chr2_28823621   Sample    G    A        0      0        2 
   2   chr2_28824558     AAsi    A    G        0      0        2 
   2   chr2_28824558     AKia    A    G        0      0        2 
   2   chr2_28824558     AOna    A    G        0      0        2 
   2   chr2_28824558     ASom    A    G        0      0        2 
   2   chr2_28824558     HCab    A    G      0.5      1        2 
   2   chr2_28824558     HPrz    A    G      0.5      1        2 
   2   chr2_28824558     ZBoe    A    G        0      0        2 
   2   chr2_28824558     ZGre    A    G        0      0        2 
   2   chr2_28824558     ZHar    A    G        0      0        2 
   2   chr2_28824558   Sample    A    G        0      0        2 
   2   chr2_28825139     AAsi    A    T        0      0        2 
   2   chr2_28825139     AKia    A    T        0      0        2 
   2   chr2_28825139     AOna    A    T        0      0        2 
   2   chr2_28825139     ASom    A    T        0      0        2 
   2   chr2_28825139     HCab    A    T        0      0        2 
   2   chr2_28825139     HPrz    A    T        0      0        2 
   2   chr2_28825139     ZBoe    A    T        0      0        2 
   2   chr2_28825139     ZGre    A    T      0.5      1        2 
   2   chr2_28825139     ZHar    A    T        0      0        2 
   2   chr2_28825139   Sample    A    T        0      0        2 
   2   chr2_28825791     AAsi    C    T        0      0        2 
   2   chr2_28825791     AKia    C    T        0      0        2 
   2   chr2_28825791     AOna    C    T        1      2        2 
   2   chr2_28825791     ASom    C    T        0      0        2 
   2   chr2_28825791     HCab    C    T        0      0        2 
   2   chr2_28825791     HPrz    C    T        0      0        2 
   2   chr2_28825791     ZBoe    C    T        0      0        2 
   2   chr2_28825791     ZGre    C    T        0      0        2 
   2   chr2_28825791     ZHar    C    T        0      0        2 
   2   chr2_28825791   Sample    C    T        0      0        2 
   2   chr2_28828225     AAsi    T    C        0      0        2 
   2   chr2_28828225     AKia    T    C        0      0        2 
   2   chr2_28828225     AOna    T    C        0      0        2 
   2   chr2_28828225     ASom    T    C        0      0        2 
   2   chr2_28828225     HCab    T    C        1      2        2 
   2   chr2_28828225     HPrz    T    C      0.5      1        2 
   2   chr2_28828225     ZBoe    T    C        0      0        2 
   2   chr2_28828225     ZGre    T    C        0      0        2 
   2   chr2_28828225     ZHar    T    C        0      0        2 
   2   chr2_28828225   Sample    T    C        0      0        2 
   2   chr2_28834955     AAsi    G    A        0      0        2 
   2   chr2_28834955     AKia    G    A        0      0        2 
   2   chr2_28834955     AOna    G    A        0      0        2 
   2   chr2_28834955     ASom    G    A        0      0        2 
   2   chr2_28834955     HCab    G    A        1      2        2 
   2   chr2_28834955     HPrz    G    A        1      2        2 
   2   chr2_28834955     ZBoe    G    A        0      0        2 
   2   chr2_28834955     ZGre    G    A        0      0        2 
   2   chr2_28834955     ZHar    G    A        0      0        2 
   2   chr2_28834955   Sample    G    A        0      0        2 
   2   chr2_28837381     AAsi    T    C        0      0        2 
   2   chr2_28837381     AKia    T    C        0      0        2 
   2   chr2_28837381     AOna    T    C        0      0        2 
   2   chr2_28837381     ASom    T    C        0      0        2 
   2   chr2_28837381     HCab    T    C        1      2        2 
   2   chr2_28837381     HPrz    T    C        1      2        2 
   2   chr2_28837381     ZBoe    T    C        0      0        2 
   2   chr2_28837381     ZGre    T    C        0      0        2 
   2   chr2_28837381     ZHar    T    C        0      0        2 
   2   chr2_28837381   Sample    T    C        0      0        2 
   2   chr2_28837426     AAsi    T    C        0      0        2 
   2   chr2_28837426     AKia    T    C        0      0        2 
   2   chr2_28837426     AOna    T    C        0      0        2 
   2   chr2_28837426     ASom    T    C        0      0        2 
   2   chr2_28837426     HCab    T    C        0      0        2 
   2   chr2_28837426     HPrz    T    C        0      0        2 
   2   chr2_28837426     ZBoe    T    C        0      0        2 
   2   chr2_28837426     ZGre    T    C        0      0        2 
   2   chr2_28837426     ZHar    T    C        1      2        2 
   2   chr2_28837426   Sample    T    C        0      0        2 
   2   chr2_28842408     AAsi    T    C        0      0        2 
   2   chr2_28842408     AKia    T    C        0      0        2 
   2   chr2_28842408     AOna    T    C        0      0        2 
   2   chr2_28842408     ASom    T    C        0      0        2 
   2   chr2_28842408     HCab    T    C        1      2        2 
   2   chr2_28842408     HPrz    T    C        1      2        2 
   2   chr2_28842408     ZBoe    T    C        0      0        2 
   2   chr2_28842408     ZGre    T    C        0      0        2 
   2   chr2_28842408     ZHar    T    C        0      0        2 
   2   chr2_28842408   Sample    T    C        0      0        2 
   2   chr2_28855876     AAsi    A    C        0      0        2 
   2   chr2_28855876     AKia    A    C        1      2        2 
   2   chr2_28855876     AOna    A    C        1      2        2 
   2   chr2_28855876     ASom    A    C        0      0        2 
   2   chr2_28855876     HCab    A    C        0      0        2 
   2   chr2_28855876     HPrz    A    C        0      0        2 
   2   chr2_28855876     ZBoe    A    C        0      0        2 
   2   chr2_28855876     ZGre    A    C        0      0        2 
   2   chr2_28855876     ZHar    A    C        0      0        2 
   2   chr2_28855876   Sample    A    C        0      0        2 
   2   chr2_28857526     AAsi    G    T        0      0        2 
   2   chr2_28857526     AKia    G    T        0      0        2 
   2   chr2_28857526     AOna    G    T        0      0        2 
   2   chr2_28857526     ASom    G    T        0      0        2 
   2   chr2_28857526     HCab    G    T        0      0        2 
   2   chr2_28857526     HPrz    G    T      0.5      1        2 
   2   chr2_28857526     ZBoe    G    T        0      0        2 
   2   chr2_28857526     ZGre    G    T        0      0        2 
   2   chr2_28857526     ZHar    G    T        0      0        2 
   2   chr2_28857526   Sample    G    T        0      0        2 
   2   chr2_28871238     AAsi    C    T        0      0        2 
   2   chr2_28871238     AKia    C    T        0      0        2 
   2   chr2_28871238     AOna    C    T        0      0        2 
   2   chr2_28871238     ASom    C    T        0      0        2 
   2   chr2_28871238     HCab    C    T        1      2        2 
   2   chr2_28871238     HPrz    C    T        1      2        2 
   2   chr2_28871238     ZBoe    C    T        0      0        2 
   2   chr2_28871238     ZGre    C    T        0      0        2 
   2   chr2_28871238     ZHar    C    T        0      0        2 
   2   chr2_28871238   Sample    C    T        0      0        2 
   2   chr2_28872646     AAsi    C    T      0.5      1        2 
   2   chr2_28872646     AKia    C    T        0      0        2 
   2   chr2_28872646     AOna    C    T        0      0        2 
   2   chr2_28872646     ASom    C    T        0      0        2 
   2   chr2_28872646     HCab    C    T        0      0        2 
   2   chr2_28872646     HPrz    C    T        0      0        2 
   2   chr2_28872646     ZBoe    C    T        0      0        2 
   2   chr2_28872646     ZGre    C    T        0      0        2 
   2   chr2_28872646     ZHar    C    T        0      0        2 
   2   chr2_28872646   Sample    C    T        0      0        2 
   2   chr2_28881233     AAsi    G    A        0      0        2 
   2   chr2_28881233     AKia    G    A        0      0        2 
   2   chr2_28881233     AOna    G    A        0      0        2 
   2   chr2_28881233     ASom    G    A        0      0        2 
   2   chr2_28881233     HCab    G    A        1      2        2 
   2   chr2_28881233     HPrz    G    A        1      2        2 
   2   chr2_28881233     ZBoe    G    A        0      0        2 
   2   chr2_28881233     ZGre    G    A        0      0        2 
   2   chr2_28881233     ZHar    G    A        0      0        2 
   2   chr2_28881233   Sample    G    A        0      0        2 
   2   chr2_28885473     AAsi    T    G        0      0        2 
   2   chr2_28885473     AKia    T    G        1      2        2 
   2   chr2_28885473     AOna    T    G        1      2        2 
   2   chr2_28885473     ASom    T    G        0      0        2 
   2   chr2_28885473     HCab    T    G        0      0        2 
   2   chr2_28885473     HPrz    T    G        0      0        2 
   2   chr2_28885473     ZBoe    T    G        0      0        2 
   2   chr2_28885473     ZGre    T    G        0      0        2 
   2   chr2_28885473     ZHar    T    G        0      0        2 
   2   chr2_28885473   Sample    T    G        0      0        2 
   2   chr2_28888751     AAsi    C    T        0      0        2 
   2   chr2_28888751     AKia    C    T        0      0        2 
   2   chr2_28888751     AOna    C    T        0      0        2 
   2   chr2_28888751     ASom    C    T        0      0        2 
   2   chr2_28888751     HCab    C    T        1      2        2 
   2   chr2_28888751     HPrz    C    T        1      2        2 
   2   chr2_28888751     ZBoe    C    T        0      0        2 
   2   chr2_28888751     ZGre    C    T        0      0        2 
   2   chr2_28888751     ZHar    C    T        0      0        2 
   2   chr2_28888751   Sample    C    T        0      0        2 
   2   chr2_28921477     AAsi    G    A      0.5      1        2 
   2   chr2_28921477     AKia    G    A        0      0        2 
   2   chr2_28921477     AOna    G    A        0      0        2 
   2   chr2_28921477     ASom    G    A        0      0        2 
   2   chr2_28921477     HCab    G    A        0      0        2 
   2   chr2_28921477     HPrz    G    A        0      0        2 
   2   chr2_28921477     ZBoe    G    A        0      0        2 
   2   chr2_28921477     ZGre    G    A        0      0        2 
   2   chr2_28921477     ZHar    G    A        0      0        2 
   2   chr2_28921477   Sample    G    A        0      0        2 
   2   chr2_28922918     AAsi    C    A        0      0        2 
   2   chr2_28922918     AKia    C    A        0      0        2 
   2   chr2_28922918     AOna    C    A        0      0        2 
   2   chr2_28922918     ASom    C    A        0      0        2 
   2   chr2_28922918     HCab    C    A        1      2        2 
   2   chr2_28922918     HPrz    C    A        1      2        2 
   2   chr2_28922918     ZBoe    C    A        0      0        2 
   2   chr2_28922918     ZGre    C    A        0      0        2 
   2   chr2_28922918     ZHar    C    A        0      0        2 
   2   chr2_28922918   Sample    C    A        0      0        2 
   2   chr2_28926665     AAsi    A    G        0      0        2 
   2   chr2_28926665     AKia    A    G        1      2        2 
   2   chr2_28926665     AOna    A    G        1      2        2 
   2   chr2_28926665     ASom    A    G        0      0        2 
   2   chr2_28926665     HCab    A    G        0      0        2 
   2   chr2_28926665     HPrz    A    G        0      0        2 
   2   chr2_28926665     ZBoe    A    G        0      0        2 
   2   chr2_28926665     ZGre    A    G        0      0        2 
   2   chr2_28926665     ZHar    A    G        0      0        2 
   2   chr2_28926665   Sample    A    G        0      0        2 
   2   chr2_28933051     AAsi    C    T        0      0        2 
   2   chr2_28933051     AKia    C    T        0      0        2 
   2   chr2_28933051     AOna    C    T        0      0        2 
   2   chr2_28933051     ASom    C    T        0      0        2 
   2   chr2_28933051     HCab    C    T        0      0        2 
   2   chr2_28933051     HPrz    C    T        0      0        2 
   2   chr2_28933051     ZBoe    C    T      0.5      1        2 
   2   chr2_28933051     ZGre    C    T        0      0        2 
   2   chr2_28933051     ZHar    C    T        0      0        2 
   2   chr2_28933051   Sample    C    T        0      0        2 
   2   chr2_28937534     AAsi    T    C        0      0        2 
   2   chr2_28937534     AKia    T    C        0      0        2 
   2   chr2_28937534     AOna    T    C        0      0        2 
   2   chr2_28937534     ASom    T    C        0      0        2 
   2   chr2_28937534     HCab    T    C        0      0        2 
   2   chr2_28937534     HPrz    T    C      0.5      1        2 
   2   chr2_28937534     ZBoe    T    C        0      0        2 
   2   chr2_28937534     ZGre    T    C        0      0        2 
   2   chr2_28937534     ZHar    T    C        0      0        2 
   2   chr2_28937534   Sample    T    C        0      0        2 
   2   chr2_28960081     AAsi    C    T        0      0        2 
   2   chr2_28960081     AKia    C    T        1      2        2 
   2   chr2_28960081     AOna    C    T        0      0        2 
   2   chr2_28960081     ASom    C    T        0      0        2 
   2   chr2_28960081     HCab    C    T        0      0        2 
   2   chr2_28960081     HPrz    C    T        0      0        2 
   2   chr2_28960081     ZBoe    C    T        0      0        2 
   2   chr2_28960081     ZGre    C    T        0      0        2 
   2   chr2_28960081     ZHar    C    T        0      0        2 
   2   chr2_28960081   Sample    C    T        0      0        2 
   2   chr2_28960422     AAsi    T    G        0      0        2 
   2   chr2_28960422     AKia    T    G        0      0        2 
   2   chr2_28960422     AOna    T    G        0      0        2 
   2   chr2_28960422     ASom    T    G        0      0        2 
   2   chr2_28960422     HCab    T    G        0      0        2 
   2   chr2_28960422     HPrz    T    G        0      0        2 
   2   chr2_28960422     ZBoe    T    G        0      0        2 
   2   chr2_28960422     ZGre    T    G        0      0        2 
   2   chr2_28960422     ZHar    T    G        1      2        2 
   2   chr2_28960422   Sample    T    G        0      0        2 
   2   chr2_28968776     AAsi    G    C        0      0        2 
   2   chr2_28968776     AKia    G    C        0      0        2 
   2   chr2_28968776     AOna    G    C        0      0        2 
   2   chr2_28968776     ASom    G    C        0      0        2 
   2   chr2_28968776     HCab    G    C        0      0        2 
   2   chr2_28968776     HPrz    G    C        0      0        2 
   2   chr2_28968776     ZBoe    G    C        0      0        2 
   2   chr2_28968776     ZGre    G    C        1      2        2 
   2   chr2_28968776     ZHar    G    C        0      0        2 
   2   chr2_28968776   Sample    G    C        0      0        2 
   2   chr2_28983784     AAsi    A    G        0      0        2 
   2   chr2_28983784     AKia    A    G        0      0        2 
   2   chr2_28983784     AOna    A    G        0      0        2 
   2   chr2_28983784     ASom    A    G        0      0        2 
   2   chr2_28983784     HCab    A    G        1      2        2 
   2   chr2_28983784     HPrz    A    G        1      2        2 
   2   chr2_28983784     ZBoe    A    G        0      0        2 
   2   chr2_28983784     ZGre    A    G        0      0        2 
   2   chr2_28983784     ZHar    A    G        0      0        2 
   2   chr2_28983784   Sample    A    G        0      0        2 
   2   chr2_28990663     AAsi    C    G        0      0        2 
   2   chr2_28990663     AKia    C    G        0      0        2 
   2   chr2_28990663     AOna    C    G        0      0        2 
   2   chr2_28990663     ASom    C    G        0      0        2 
   2   chr2_28990663     HCab    C    G        0      0        2 
   2   chr2_28990663     HPrz    C    G        0      0        2 
   2   chr2_28990663     ZBoe    C    G        0      0        2 
   2   chr2_28990663     ZGre    C    G        0      0        2 
   2   chr2_28990663     ZHar    C    G      0.5      1        2 
   2   chr2_28990663   Sample    C    G        0      0        2 
   2   chr2_28996685     AAsi    C    T        0      0        2 
   2   chr2_28996685     AKia    C    T        0      0        2 
   2   chr2_28996685     AOna    C    T        0      0        2 
   2   chr2_28996685     ASom    C    T        0      0        2 
   2   chr2_28996685     HCab    C    T        1      2        2 
   2   chr2_28996685     HPrz    C    T        1      2        2 
   2   chr2_28996685     ZBoe    C    T        0      0        2 
   2   chr2_28996685     ZGre    C    T        0      0        2 
   2   chr2_28996685     ZHar    C    T        0      0        2 
   2   chr2_28996685   Sample    C    T        0      0        2 
   2   chr2_28998786     AAsi    T    C        0      0        2 
   2   chr2_28998786     AKia    T    C        0      0        2 
   2   chr2_28998786     AOna    T    C        0      0        2 
   2   chr2_28998786     ASom    T    C        0      0        2 
   2   chr2_28998786     HCab    T    C      0.5      1        2 
   2   chr2_28998786     HPrz    T    C        0      0        2 
   2   chr2_28998786     ZBoe    T    C        0      0        2 
   2   chr2_28998786     ZGre    T    C        0      0        2 
   2   chr2_28998786     ZHar    T    C        0      0        2 
   2   chr2_28998786   Sample    T    C        0      0        2 
   2   chr2_29000641     AAsi    A    C        0      0        2 
   2   chr2_29000641     AKia    A    C        0      0        2 
   2   chr2_29000641     AOna    A    C        0      0        2 
   2   chr2_29000641     ASom    A    C        0      0        2 
   2   chr2_29000641     HCab    A    C        1      2        2 
   2   chr2_29000641     HPrz    A    C        1      2        2 
   2   chr2_29000641     ZBoe    A    C        0      0        2 
   2   chr2_29000641     ZGre    A    C        0      0        2 
   2   chr2_29000641     ZHar    A    C        0      0        2 
   2   chr2_29000641   Sample    A    C        0      0        2 
   2   chr2_29005596     AAsi    A    T        1      2        2 
   2   chr2_29005596     AKia    A    T        0      0        2 
   2   chr2_29005596     AOna    A    T        0      0        2 
   2   chr2_29005596     ASom    A    T        1      2        2 
   2   chr2_29005596     HCab    A    T        0      0        2 
   2   chr2_29005596     HPrz    A    T        0      0        2 
   2   chr2_29005596     ZBoe    A    T        0      0        2 
   2   chr2_29005596     ZGre    A    T        0      0        2 
   2   chr2_29005596     ZHar    A    T        0      0        2 
   2   chr2_29005596   Sample    A    T        1      2        2 
   2   chr2_29009500     AAsi    C    T        0      0        2 
   2   chr2_29009500     AKia    C    T        0      0        2 
   2   chr2_29009500     AOna    C    T        0      0        2 
   2   chr2_29009500     ASom    C    T        0      0        2 
   2   chr2_29009500     HCab    C    T        0      0        2 
   2   chr2_29009500     HPrz    C    T      0.5      1        2 
   2   chr2_29009500     ZBoe    C    T        0      0        2 
   2   chr2_29009500     ZGre    C    T        0      0        2 
   2   chr2_29009500     ZHar    C    T        0      0        2 
   2   chr2_29009500   Sample    C    T        0      0        2 
   2   chr2_29030510     AAsi    C    G      0.5      1        2 
   2   chr2_29030510     AKia    C    G        0      0        2 
   2   chr2_29030510     AOna    C    G        0      0        2 
   2   chr2_29030510     ASom    C    G        0      0        2 
   2   chr2_29030510     HCab    C    G        0      0        2 
   2   chr2_29030510     HPrz    C    G        0      0        2 
   2   chr2_29030510     ZBoe    C    G        0      0        2 
   2   chr2_29030510     ZGre    C    G        0      0        2 
   2   chr2_29030510     ZHar    C    G        0      0        2 
   2   chr2_29030510   Sample    C    G        1      2        2 
   2   chr2_29031649     AAsi    A    G        1      2        2 
   2   chr2_29031649     AKia    A    G        0      0        2 
   2   chr2_29031649     AOna    A    G        0      0        2 
   2   chr2_29031649     ASom    A    G        1      2        2 
   2   chr2_29031649     HCab    A    G        0      0        2 
   2   chr2_29031649     HPrz    A    G        0      0        2 
   2   chr2_29031649     ZBoe    A    G        0      0        2 
   2   chr2_29031649     ZGre    A    G        0      0        2 
   2   chr2_29031649     ZHar    A    G        0      0        2 
   2   chr2_29031649   Sample    A    G        1      2        2 
   2   chr2_29034576     AAsi    T    C        1      2        2 
   2   chr2_29034576     AKia    T    C        0      0        2 
   2   chr2_29034576     AOna    T    C        0      0        2 
   2   chr2_29034576     ASom    T    C        1      2        2 
   2   chr2_29034576     HCab    T    C        0      0        2 
   2   chr2_29034576     HPrz    T    C        0      0        2 
   2   chr2_29034576     ZBoe    T    C        0      0        2 
   2   chr2_29034576     ZGre    T    C        0      0        2 
   2   chr2_29034576     ZHar    T    C        0      0        2 
   2   chr2_29034576   Sample    T    C        1      2        2 
   2   chr2_29037384     AAsi    G    A        0      0        2 
   2   chr2_29037384     AKia    G    A        0      0        2 
   2   chr2_29037384     AOna    G    A        0      0        2 
   2   chr2_29037384     ASom    G    A        0      0        2 
   2   chr2_29037384     HCab    G    A        1      2        2 
   2   chr2_29037384     HPrz    G    A        1      2        2 
   2   chr2_29037384     ZBoe    G    A        0      0        2 
   2   chr2_29037384     ZGre    G    A        0      0        2 
   2   chr2_29037384     ZHar    G    A        0      0        2 
   2   chr2_29037384   Sample    G    A        0      0        2 
   2   chr2_29039040     AAsi    C    T        0      0        2 
   2   chr2_29039040     AKia    C    T        0      0        2 
   2   chr2_29039040     AOna    C    T        0      0        2 
   2   chr2_29039040     ASom    C    T        0      0        2 
   2   chr2_29039040     HCab    C    T      0.5      1        2 
   2   chr2_29039040     HPrz    C    T      0.5      1        2 
   2   chr2_29039040     ZBoe    C    T        0      0        2 
   2   chr2_29039040     ZGre    C    T        0      0        2 
   2   chr2_29039040     ZHar    C    T        0      0        2 
   2   chr2_29039040   Sample    C    T        0      0        2 
   2   chr2_29044133     AAsi    G    A      0.5      1        2 
   2   chr2_29044133     AKia    G    A        0      0        2 
   2   chr2_29044133     AOna    G    A        0      0        2 
   2   chr2_29044133     ASom    G    A        1      2        2 
   2   chr2_29044133     HCab    G    A        0      0        2 
   2   chr2_29044133     HPrz    G    A        0      0        2 
   2   chr2_29044133     ZBoe    G    A        0      0        2 
   2   chr2_29044133     ZGre    G    A        0      0        2 
   2   chr2_29044133     ZHar    G    A        0      0        2 
   2   chr2_29044133   Sample    G    A        0      0        2 
   2   chr2_29050122     AAsi    C    T        0      0        2 
   2   chr2_29050122     AKia    C    T        0      0        2 
   2   chr2_29050122     AOna    C    T        0      0        2 
   2   chr2_29050122     ASom    C    T        0      0        2 
   2   chr2_29050122     HCab    C    T        1      2        2 
   2   chr2_29050122     HPrz    C    T        1      2        2 
   2   chr2_29050122     ZBoe    C    T        0      0        2 
   2   chr2_29050122     ZGre    C    T        0      0        2 
   2   chr2_29050122     ZHar    C    T        0      0        2 
   2   chr2_29050122   Sample    C    T        0      0        2 
   2   chr2_29077096     AAsi    C    T        0      0        2 
   2   chr2_29077096     AKia    C    T        1      2        2 
   2   chr2_29077096     AOna    C    T        1      2        2 
   2   chr2_29077096     ASom    C    T        0      0        2 
   2   chr2_29077096     HCab    C    T        0      0        2 
   2   chr2_29077096     HPrz    C    T        0      0        2 
   2   chr2_29077096     ZBoe    C    T        0      0        2 
   2   chr2_29077096     ZGre    C    T        0      0        2 
   2   chr2_29077096     ZHar    C    T        0      0        2 
   2   chr2_29077096   Sample    C    T        0      0        2 
   2   chr2_29077631     AAsi    T    C        0      0        2 
   2   chr2_29077631     AKia    T    C      0.5      1        2 
   2   chr2_29077631     AOna    T    C        0      0        2 
   2   chr2_29077631     ASom    T    C        0      0        2 
   2   chr2_29077631     HCab    T    C        0      0        2 
   2   chr2_29077631     HPrz    T    C        0      0        2 
   2   chr2_29077631     ZBoe    T    C        0      0        2 
   2   chr2_29077631     ZGre    T    C        0      0        2 
   2   chr2_29077631     ZHar    T    C        0      0        2 
   2   chr2_29077631   Sample    T    C        0      0        2 
   2   chr2_29079895     AAsi    T    C        1      2        2 
   2   chr2_29079895     AKia    T    C        0      0        2 
   2   chr2_29079895     AOna    T    C        0      0        2 
   2   chr2_29079895     ASom    T    C        0      0        2 
   2   chr2_29079895     HCab    T    C        0      0        2 
   2   chr2_29079895     HPrz    T    C        0      0        2 
   2   chr2_29079895     ZBoe    T    C        0      0        2 
   2   chr2_29079895     ZGre    T    C        0      0        2 
   2   chr2_29079895     ZHar    T    C        0      0        2 
   2   chr2_29079895   Sample    T    C        1      2        2 
   2   chr2_29103891     AAsi    C    T        0      0        2 
   2   chr2_29103891     AKia    C    T        0      0        2 
   2   chr2_29103891     AOna    C    T        0      0        2 
   2   chr2_29103891     ASom    C    T        0      0        2 
   2   chr2_29103891     HCab    C    T        0      0        2 
   2   chr2_29103891     HPrz    C    T        0      0        2 
   2   chr2_29103891     ZBoe    C    T        0      0        2 
   2   chr2_29103891     ZGre    C    T      0.5      1        2 
   2   chr2_29103891     ZHar    C    T        0      0        2 
   2   chr2_29103891   Sample    C    T        0      0        2 
   2   chr2_29104350     AAsi    T    C        0      0        2 
   2   chr2_29104350     AKia    T    C        0      0        2 
   2   chr2_29104350     AOna    T    C        0      0        2 
   2   chr2_29104350     ASom    T    C        0      0        2 
   2   chr2_29104350     HCab    T    C        1      2        2 
   2   chr2_29104350     HPrz    T    C        1      2        2 
   2   chr2_29104350     ZBoe    T    C        0      0        2 
   2   chr2_29104350     ZGre    T    C        0      0        2 
   2   chr2_29104350     ZHar    T    C        0      0        2 
   2   chr2_29104350   Sample    T    C        0      0        2 
   2   chr2_29105657     AAsi    A    G        0      0        2 
   2   chr2_29105657     AKia    A    G        0      0        2 
   2   chr2_29105657     AOna    A    G        0      0        2 
   2   chr2_29105657     ASom    A    G        0      0        2 
   2   chr2_29105657     HCab    A    G        0      0        2 
   2   chr2_29105657     HPrz    A    G      0.5      1        2 
   2   chr2_29105657     ZBoe    A    G        0      0        2 
   2   chr2_29105657     ZGre    A    G        0      0        2 
   2   chr2_29105657     ZHar    A    G        0      0        2 
   2   chr2_29105657   Sample    A    G        0      0        2 
   2   chr2_29105748     AAsi    A    G        0      0        2 
   2   chr2_29105748     AKia    A    G        0      0        2 
   2   chr2_29105748     AOna    A    G        0      0        2 
   2   chr2_29105748     ASom    A    G        0      0        2 
   2   chr2_29105748     HCab    A    G        0      0        2 
   2   chr2_29105748     HPrz    A    G      0.5      1        2 
   2   chr2_29105748     ZBoe    A    G        0      0        2 
   2   chr2_29105748     ZGre    A    G        0      0        2 
   2   chr2_29105748     ZHar    A    G        0      0        2 
   2   chr2_29105748   Sample    A    G        0      0        2 
   2   chr2_29110654     AAsi    A    G        1      2        2 
   2   chr2_29110654     AKia    A    G        0      0        2 
   2   chr2_29110654     AOna    A    G        0      0        2 
   2   chr2_29110654     ASom    A    G        1      2        2 
   2   chr2_29110654     HCab    A    G        0      0        2 
   2   chr2_29110654     HPrz    A    G        0      0        2 
   2   chr2_29110654     ZBoe    A    G        0      0        2 
   2   chr2_29110654     ZGre    A    G        0      0        2 
   2   chr2_29110654     ZHar    A    G        0      0        2 
   2   chr2_29110654   Sample    A    G        1      2        2 
   2   chr2_29113914     AAsi    T    C        0      0        2 
   2   chr2_29113914     AKia    T    C        0      0        2 
   2   chr2_29113914     AOna    T    C        0      0        2 
   2   chr2_29113914     ASom    T    C        0      0        2 
   2   chr2_29113914     HCab    T    C        0      0        2 
   2   chr2_29113914     HPrz    T    C        0      0        2 
   2   chr2_29113914     ZBoe    T    C        0      0        2 
   2   chr2_29113914     ZGre    T    C        0      0        2 
   2   chr2_29113914     ZHar    T    C        1      2        2 
   2   chr2_29113914   Sample    T    C        0      0        2 
   2   chr2_29116541     AAsi    C    T        0      0        2 
   2   chr2_29116541     AKia    C    T        0      0        2 
   2   chr2_29116541     AOna    C    T        0      0        2 
   2   chr2_29116541     ASom    C    T        0      0        2 
   2   chr2_29116541     HCab    C    T        1      2        2 
   2   chr2_29116541     HPrz    C    T        1      2        2 
   2   chr2_29116541     ZBoe    C    T        0      0        2 
   2   chr2_29116541     ZGre    C    T        0      0        2 
   2   chr2_29116541     ZHar    C    T        0      0        2 
   2   chr2_29116541   Sample    C    T        0      0        2 
   2   chr2_29116923     AAsi    A    C        0      0        2 
   2   chr2_29116923     AKia    A    C        0      0        2 
   2   chr2_29116923     AOna    A    C        0      0        2 
   2   chr2_29116923     ASom    A    C        0      0        2 
   2   chr2_29116923     HCab    A    C      0.5      1        2 
   2   chr2_29116923     HPrz    A    C      0.5      1        2 
   2   chr2_29116923     ZBoe    A    C        0      0        2 
   2   chr2_29116923     ZGre    A    C        0      0        2 
   2   chr2_29116923     ZHar    A    C        0      0        2 
   2   chr2_29116923   Sample    A    C        0      0        2 
   2   chr2_29117772     AAsi    G    A        0      0        2 
   2   chr2_29117772     AKia    G    A        0      0        2 
   2   chr2_29117772     AOna    G    A        0      0        2 
   2   chr2_29117772     ASom    G    A        0      0        2 
   2   chr2_29117772     HCab    G    A        1      2        2 
   2   chr2_29117772     HPrz    G    A        1      2        2 
   2   chr2_29117772     ZBoe    G    A        0      0        2 
   2   chr2_29117772     ZGre    G    A        0      0        2 
   2   chr2_29117772     ZHar    G    A        0      0        2 
   2   chr2_29117772   Sample    G    A        0      0        2 
   2   chr2_29125148     AAsi    C    A        0      0        2 
   2   chr2_29125148     AKia    C    A        0      0        2 
   2   chr2_29125148     AOna    C    A        1      2        2 
   2   chr2_29125148     ASom    C    A        0      0        2 
   2   chr2_29125148     HCab    C    A        0      0        2 
   2   chr2_29125148     HPrz    C    A        0      0        2 
   2   chr2_29125148     ZBoe    C    A        0      0        2 
   2   chr2_29125148     ZGre    C    A        0      0        2 
   2   chr2_29125148     ZHar    C    A        0      0        2 
   2   chr2_29125148   Sample    C    A        0      0        2 
   2   chr2_29126661     AAsi    T    A        0      0        2 
   2   chr2_29126661     AKia    T    A        0      0        2 
   2   chr2_29126661     AOna    T    A        0      0        2 
   2   chr2_29126661     ASom    T    A        0      0        2 
   2   chr2_29126661     HCab    T    A        1      2        2 
   2   chr2_29126661     HPrz    T    A        1      2        2 
   2   chr2_29126661     ZBoe    T    A        0      0        2 
   2   chr2_29126661     ZGre    T    A        0      0        2 
   2   chr2_29126661     ZHar    T    A        0      0        2 
   2   chr2_29126661   Sample    T    A        0      0        2 
   2   chr2_29131464     AAsi    C    T        0      0        2 
   2   chr2_29131464     AKia    C    T        0      0        2 
   2   chr2_29131464     AOna    C    T        0      0        2 
   2   chr2_29131464     ASom    C    T        0      0        2 
   2   chr2_29131464     HCab    C    T        1      2        2 
   2   chr2_29131464     HPrz    C    T        1      2        2 
   2   chr2_29131464     ZBoe    C    T        0      0        2 
   2   chr2_29131464     ZGre    C    T        0      0        2 
   2   chr2_29131464     ZHar    C    T        0      0        2 
   2   chr2_29131464   Sample    C    T        0      0        2 
   2   chr2_29136093     AAsi    T    C        0      0        2 
   2   chr2_29136093     AKia    T    C        0      0        2 
   2   chr2_29136093     AOna    T    C        0      0        2 
   2   chr2_29136093     ASom    T    C        0      0        2 
   2   chr2_29136093     HCab    T    C      0.5      1        2 
   2   chr2_29136093     HPrz    T    C        0      0        2 
   2   chr2_29136093     ZBoe    T    C        0      0        2 
   2   chr2_29136093     ZGre    T    C        0      0        2 
   2   chr2_29136093     ZHar    T    C        0      0        2 
   2   chr2_29136093   Sample    T    C        0      0        2 
   2   chr2_29136133     AAsi    G    T        0      0        2 
   2   chr2_29136133     AKia    G    T        0      0        2 
   2   chr2_29136133     AOna    G    T        0      0        2 
   2   chr2_29136133     ASom    G    T        0      0        2 
   2   chr2_29136133     HCab    G    T        0      0        2 
   2   chr2_29136133     HPrz    G    T        0      0        2 
   2   chr2_29136133     ZBoe    G    T        0      0        2 
   2   chr2_29136133     ZGre    G    T        1      2        2 
   2   chr2_29136133     ZHar    G    T        0      0        2 
   2   chr2_29136133   Sample    G    T        0      0        2 
   2   chr2_29139635     AAsi    C    T        0      0        2 
   2   chr2_29139635     AKia    C    T        0      0        2 
   2   chr2_29139635     AOna    C    T        0      0        2 
   2   chr2_29139635     ASom    C    T        0      0        2 
   2   chr2_29139635     HCab    C    T        0      0        2 
   2   chr2_29139635     HPrz    C    T        0      0        2 
   2   chr2_29139635     ZBoe    C    T      0.5      1        2 
   2   chr2_29139635     ZGre    C    T        0      0        2 
   2   chr2_29139635     ZHar    C    T        0      0        2 
   2   chr2_29139635   Sample    C    T        0      0        2 
   2   chr2_29141396     AAsi    C    T        0      0        2 
   2   chr2_29141396     AKia    C    T        0      0        2 
   2   chr2_29141396     AOna    C    T        0      0        2 
   2   chr2_29141396     ASom    C    T        0      0        2 
   2   chr2_29141396     HCab    C    T        1      2        2 
   2   chr2_29141396     HPrz    C    T        1      2        2 
   2   chr2_29141396     ZBoe    C    T        0      0        2 
   2   chr2_29141396     ZGre    C    T        0      0        2 
   2   chr2_29141396     ZHar    C    T        0      0        2 
   2   chr2_29141396   Sample    C    T        0      0        2 
   2   chr2_29147078     AAsi    T    C        0      0        2 
   2   chr2_29147078     AKia    T    C        1      2        2 
   2   chr2_29147078     AOna    T    C        1      2        2 
   2   chr2_29147078     ASom    T    C        0      0        2 
   2   chr2_29147078     HCab    T    C      0.5      1        2 
   2   chr2_29147078     HPrz    T    C        1      2        2 
   2   chr2_29147078     ZBoe    T    C        0      0        2 
   2   chr2_29147078     ZGre    T    C        0      0        2 
   2   chr2_29147078     ZHar    T    C        0      0        2 
   2   chr2_29147078   Sample    T    C        0      0        2 
   2   chr2_29150191     AAsi    T    G        0      0        2 
   2   chr2_29150191     AKia    T    G        0      0        2 
   2   chr2_29150191     AOna    T    G        0      0        2 
   2   chr2_29150191     ASom    T    G        0      0        2 
   2   chr2_29150191     HCab    T    G        0      0        2 
   2   chr2_29150191     HPrz    T    G        0      0        2 
   2   chr2_29150191     ZBoe    T    G      0.5      1        2 
   2   chr2_29150191     ZGre    T    G        0      0        2 
   2   chr2_29150191     ZHar    T    G        0      0        2 
   2   chr2_29150191   Sample    T    G        0      0        2 
   2   chr2_29158012     AAsi    C    T        0      0        2 
   2   chr2_29158012     AKia    C    T        0      0        2 
   2   chr2_29158012     AOna    C    T        1      2        2 
   2   chr2_29158012     ASom    C    T        0      0        2 
   2   chr2_29158012     HCab    C    T        0      0        2 
   2   chr2_29158012     HPrz    C    T        0      0        2 
   2   chr2_29158012     ZBoe    C    T        0      0        2 
   2   chr2_29158012     ZGre    C    T        0      0        2 
   2   chr2_29158012     ZHar    C    T        0      0        2 
   2   chr2_29158012   Sample    C    T        0      0        2 
   2   chr2_29163654     AAsi    A    G        0      0        2 
   2   chr2_29163654     AKia    A    G        0      0        2 
   2   chr2_29163654     AOna    A    G        1      2        2 
   2   chr2_29163654     ASom    A    G        0      0        2 
   2   chr2_29163654     HCab    A    G        0      0        2 
   2   chr2_29163654     HPrz    A    G        0      0        2 
   2   chr2_29163654     ZBoe    A    G        1      2        2 
   2   chr2_29163654     ZGre    A    G        1      2        2 
   2   chr2_29163654     ZHar    A    G        1      2        2 
   2   chr2_29163654   Sample    A    G        0      0        2 
   2   chr2_29165536     AAsi    T    C        0      0        2 
   2   chr2_29165536     AKia    T    C        0      0        2 
   2   chr2_29165536     AOna    T    C        0      0        2 
   2   chr2_29165536     ASom    T    C        0      0        2 
   2   chr2_29165536     HCab    T    C        0      0        2 
   2   chr2_29165536     HPrz    T    C        0      0        2 
   2   chr2_29165536     ZBoe    T    C      0.5      1        2 
   2   chr2_29165536     ZGre    T    C        0      0        2 
   2   chr2_29165536     ZHar    T    C        0      0        2 
   2   chr2_29165536   Sample    T    C        0      0        2 
   2   chr2_29166640     AAsi    A    G        0      0        2 
   2   chr2_29166640     AKia    A    G        0      0        2 
   2   chr2_29166640     AOna    A    G        0      0        2 
   2   chr2_29166640     ASom    A    G        0      0        2 
   2   chr2_29166640     HCab    A    G      0.5      1        2 
   2   chr2_29166640     HPrz    A    G        0      0        2 
   2   chr2_29166640     ZBoe    A    G        0      0        2 
   2   chr2_29166640     ZGre    A    G        0      0        2 
   2   chr2_29166640     ZHar    A    G        0      0        2 
   2   chr2_29166640   Sample    A    G        0      0        2 
   2   chr2_29172987     AAsi    G    C        1      2        2 
   2   chr2_29172987     AKia    G    C        1      2        2 
   2   chr2_29172987     AOna    G    C        1      2        2 
   2   chr2_29172987     ASom    G    C        1      2        2 
   2   chr2_29172987     HCab    G    C        0      0        2 
   2   chr2_29172987     HPrz    G    C        0      0        2 
   2   chr2_29172987     ZBoe    G    C        0      0        2 
   2   chr2_29172987     ZGre    G    C        0      0        2 
   2   chr2_29172987     ZHar    G    C        0      0        2 
   2   chr2_29172987   Sample    G    C        1      2        2 
   2   chr2_29178610     AAsi    C    T        0      0        2 
   2   chr2_29178610     AKia    C    T        0      0        2 
   2   chr2_29178610     AOna    C    T        0      0        2 
   2   chr2_29178610     ASom    C    T        0      0        2 
   2   chr2_29178610     HCab    C    T        1      2        2 
   2   chr2_29178610     HPrz    C    T        1      2        2 
   2   chr2_29178610     ZBoe    C    T        0      0        2 
   2   chr2_29178610     ZGre    C    T        0      0        2 
   2   chr2_29178610     ZHar    C    T        0      0        2 
   2   chr2_29178610   Sample    C    T        0      0        2 
   2   chr2_29180408     AAsi    G    C        0      0        2 
   2   chr2_29180408     AKia    G    C        0      0        2 
   2   chr2_29180408     AOna    G    C        0      0        2 
   2   chr2_29180408     ASom    G    C        0      0        2 
   2   chr2_29180408     HCab    G    C        0      0        2 
   2   chr2_29180408     HPrz    G    C        0      0        2 
   2   chr2_29180408     ZBoe    G    C        0      0        2 
   2   chr2_29180408     ZGre    G    C      0.5      1        2 
   2   chr2_29180408     ZHar    G    C        0      0        2 
   2   chr2_29180408   Sample    G    C        0      0        2 
   2   chr2_29194787     AAsi    T    C        0      0        2 
   2   chr2_29194787     AKia    T    C        0      0        2 
   2   chr2_29194787     AOna    T    C        0      0        2 
   2   chr2_29194787     ASom    T    C        0      0        2 
   2   chr2_29194787     HCab    T    C        0      0        2 
   2   chr2_29194787     HPrz    T    C        0      0        2 
   2   chr2_29194787     ZBoe    T    C        0      0        2 
   2   chr2_29194787     ZGre    T    C      0.5      1        2 
   2   chr2_29194787     ZHar    T    C        0      0        2 
   2   chr2_29194787   Sample    T    C        0      0        2 
   2   chr2_29196613     AAsi    T    G        0      0        2 
   2   chr2_29196613     AKia    T    G        0      0        2 
   2   chr2_29196613     AOna    T    G        0      0        2 
   2   chr2_29196613     ASom    T    G        0      0        2 
   2   chr2_29196613     HCab    T    G        0      0        2 
   2   chr2_29196613     HPrz    T    G        0      0        2 
   2   chr2_29196613     ZBoe    T    G        1      2        2 
   2   chr2_29196613     ZGre    T    G        0      0        2 
   2   chr2_29196613     ZHar    T    G        0      0        2 
   2   chr2_29196613   Sample    T    G        0      0        2 
   2   chr2_29198240     AAsi    T    A        0      0        2 
   2   chr2_29198240     AKia    T    A        0      0        2 
   2   chr2_29198240     AOna    T    A        0      0        2 
   2   chr2_29198240     ASom    T    A        0      0        2 
   2   chr2_29198240     HCab    T    A        1      2        2 
   2   chr2_29198240     HPrz    T    A        1      2        2 
   2   chr2_29198240     ZBoe    T    A        0      0        2 
   2   chr2_29198240     ZGre    T    A        0      0        2 
   2   chr2_29198240     ZHar    T    A        0      0        2 
   2   chr2_29198240   Sample    T    A        0      0        2 
   2   chr2_29205810     AAsi    G    A        0      0        2 
   2   chr2_29205810     AKia    G    A        0      0        2 
   2   chr2_29205810     AOna    G    A        0      0        2 
   2   chr2_29205810     ASom    G    A        0      0        2 
   2   chr2_29205810     HCab    G    A        0      0        2 
   2   chr2_29205810     HPrz    G    A        0      0        2 
   2   chr2_29205810     ZBoe    G    A        0      0        2 
   2   chr2_29205810     ZGre    G    A        0      0        2 
   2   chr2_29205810     ZHar    G    A        1      2        2 
   2   chr2_29205810   Sample    G    A        0      0        2 
   2   chr2_29228598     AAsi    G    A        0      0        2 
   2   chr2_29228598     AKia    G    A        1      2        2 
   2   chr2_29228598     AOna    G    A        0      0        2 
   2   chr2_29228598     ASom    G    A        0      0        2 
   2   chr2_29228598     HCab    G    A        0      0        2 
   2   chr2_29228598     HPrz    G    A        0      0        2 
   2   chr2_29228598     ZBoe    G    A        0      0        2 
   2   chr2_29228598     ZGre    G    A        0      0        2 
   2   chr2_29228598     ZHar    G    A        0      0        2 
   2   chr2_29228598   Sample    G    A        0      0        2 
   2   chr2_29230937     AAsi    T    C        0      0        2 
   2   chr2_29230937     AKia    T    C        0      0        2 
   2   chr2_29230937     AOna    T    C        0      0        2 
   2   chr2_29230937     ASom    T    C        0      0        2 
   2   chr2_29230937     HCab    T    C        0      0        2 
   2   chr2_29230937     HPrz    T    C        0      0        2 
   2   chr2_29230937     ZBoe    T    C      0.5      1        2 
   2   chr2_29230937     ZGre    T    C        0      0        2 
   2   chr2_29230937     ZHar    T    C        0      0        2 
   2   chr2_29230937   Sample    T    C        0      0        2 
   2   chr2_29236037     AAsi    G    C        0      0        2 
   2   chr2_29236037     AKia    G    C        0      0        2 
   2   chr2_29236037     AOna    G    C        0      0        2 
   2   chr2_29236037     ASom    G    C        0      0        2 
   2   chr2_29236037     HCab    G    C        1      2        2 
   2   chr2_29236037     HPrz    G    C        1      2        2 
   2   chr2_29236037     ZBoe    G    C        0      0        2 
   2   chr2_29236037     ZGre    G    C        0      0        2 
   2   chr2_29236037     ZHar    G    C        0      0        2 
   2   chr2_29236037   Sample    G    C        0      0        2 
   2   chr2_29250683     AAsi    A    T        0      0        2 
   2   chr2_29250683     AKia    A    T        0      0        2 
   2   chr2_29250683     AOna    A    T        0      0        2 
   2   chr2_29250683     ASom    A    T        1      2        2 
   2   chr2_29250683     HCab    A    T        0      0        2 
   2   chr2_29250683     HPrz    A    T        0      0        2 
   2   chr2_29250683     ZBoe    A    T        0      0        2 
   2   chr2_29250683     ZGre    A    T        0      0        2 
   2   chr2_29250683     ZHar    A    T        0      0        2 
   2   chr2_29250683   Sample    A    T        0      0        2 
   2   chr2_29254377     AAsi    T    C        0      0        2 
   2   chr2_29254377     AKia    T    C        0      0        2 
   2   chr2_29254377     AOna    T    C        0      0        2 
   2   chr2_29254377     ASom    T    C        1      2        2 
   2   chr2_29254377     HCab    T    C        0      0        2 
   2   chr2_29254377     HPrz    T    C        0      0        2 
   2   chr2_29254377     ZBoe    T    C        0      0        2 
   2   chr2_29254377     ZGre    T    C        0      0        2 
   2   chr2_29254377     ZHar    T    C        0      0        2 
   2   chr2_29254377   Sample    T    C        0      0        2 
   2   chr2_29274886     AAsi    T    C        1      2        2 
   2   chr2_29274886     AKia    T    C        0      0        2 
   2   chr2_29274886     AOna    T    C        0      0        2 
   2   chr2_29274886     ASom    T    C        1      2        2 
   2   chr2_29274886     HCab    T    C        0      0        2 
   2   chr2_29274886     HPrz    T    C        0      0        2 
   2   chr2_29274886     ZBoe    T    C        0      0        2 
   2   chr2_29274886     ZGre    T    C        0      0        2 
   2   chr2_29274886     ZHar    T    C        0      0        2 
   2   chr2_29274886   Sample    T    C        1      2        2 
   2   chr2_29277273     AAsi    G    A        0      0        2 
   2   chr2_29277273     AKia    G    A        0      0        2 
   2   chr2_29277273     AOna    G    A        0      0        2 
   2   chr2_29277273     ASom    G    A        0      0        2 
   2   chr2_29277273     HCab    G    A      0.5      1        2 
   2   chr2_29277273     HPrz    G    A        0      0        2 
   2   chr2_29277273     ZBoe    G    A        0      0        2 
   2   chr2_29277273     ZGre    G    A        0      0        2 
   2   chr2_29277273     ZHar    G    A        0      0        2 
   2   chr2_29277273   Sample    G    A        0      0        2 
   2   chr2_29280371     AAsi    A    G        0      0        2 
   2   chr2_29280371     AKia    A    G        0      0        2 
   2   chr2_29280371     AOna    A    G        0      0        2 
   2   chr2_29280371     ASom    A    G        0      0        2 
   2   chr2_29280371     HCab    A    G        0      0        2 
   2   chr2_29280371     HPrz    A    G        0      0        2 
   2   chr2_29280371     ZBoe    A    G      0.5      1        2 
   2   chr2_29280371     ZGre    A    G        0      0        2 
   2   chr2_29280371     ZHar    A    G        0      0        2 
   2   chr2_29280371   Sample    A    G        0      0        2 
   2   chr2_29282307     AAsi    C    T        0      0        2 
   2   chr2_29282307     AKia    C    T        0      0        2 
   2   chr2_29282307     AOna    C    T        0      0        2 
   2   chr2_29282307     ASom    C    T        0      0        2 
   2   chr2_29282307     HCab    C    T        0      0        2 
   2   chr2_29282307     HPrz    C    T        0      0        2 
   2   chr2_29282307     ZBoe    C    T        0      0        2 
   2   chr2_29282307     ZGre    C    T        0      0        2 
   2   chr2_29282307     ZHar    C    T        1      2        2 
   2   chr2_29282307   Sample    C    T        0      0        2 
   2   chr2_29283663     AAsi    G    A        0      0        2 
   2   chr2_29283663     AKia    G    A        0      0        2 
   2   chr2_29283663     AOna    G    A        0      0        2 
   2   chr2_29283663     ASom    G    A        0      0        2 
   2   chr2_29283663     HCab    G    A        0      0        2 
   2   chr2_29283663     HPrz    G    A        0      0        2 
   2   chr2_29283663     ZBoe    G    A        1      2        2 
   2   chr2_29283663     ZGre    G    A        0      0        2 
   2   chr2_29283663     ZHar    G    A        1      2        2 
   2   chr2_29283663   Sample    G    A        0      0        2 
   2   chr2_29290662     AAsi    C    A        0      0        2 
   2   chr2_29290662     AKia    C    A        1      2        2 
   2   chr2_29290662     AOna    C    A        0      0        2 
   2   chr2_29290662     ASom    C    A        0      0        2 
   2   chr2_29290662     HCab    C    A        0      0        2 
   2   chr2_29290662     HPrz    C    A        0      0        2 
   2   chr2_29290662     ZBoe    C    A        0      0        2 
   2   chr2_29290662     ZGre    C    A        0      0        2 
   2   chr2_29290662     ZHar    C    A        0      0        2 
   2   chr2_29290662   Sample    C    A        0      0        2 
   2   chr2_29292826     AAsi    T    C        0      0        2 
   2   chr2_29292826     AKia    T    C        0      0        2 
   2   chr2_29292826     AOna    T    C        0      0        2 
   2   chr2_29292826     ASom    T    C        1      2        2 
   2   chr2_29292826     HCab    T    C        0      0        2 
   2   chr2_29292826     HPrz    T    C        0      0        2 
   2   chr2_29292826     ZBoe    T    C        0      0        2 
   2   chr2_29292826     ZGre    T    C        0      0        2 
   2   chr2_29292826     ZHar    T    C        0      0        2 
   2   chr2_29292826   Sample    T    C        0      0        2 
   2   chr2_29293878     AAsi    A    G        0      0        2 
   2   chr2_29293878     AKia    A    G        1      2        2 
   2   chr2_29293878     AOna    A    G        0      0        2 
   2   chr2_29293878     ASom    A    G        0      0        2 
   2   chr2_29293878     HCab    A    G      0.5      1        2 
   2   chr2_29293878     HPrz    A    G        0      0        2 
   2   chr2_29293878     ZBoe    A    G        0      0        2 
   2   chr2_29293878     ZGre    A    G        0      0        2 
   2   chr2_29293878     ZHar    A    G        0      0        2 
   2   chr2_29293878   Sample    A    G        0      0        2 
   2   chr2_29295179     AAsi    A    G        0      0        2 
   2   chr2_29295179     AKia    A    G        0      0        2 
   2   chr2_29295179     AOna    A    G        0      0        2 
   2   chr2_29295179     ASom    A    G        0      0        2 
   2   chr2_29295179     HCab    A    G      0.5      1        2 
   2   chr2_29295179     HPrz    A    G        0      0        2 
   2   chr2_29295179     ZBoe    A    G        0      0        2 
   2   chr2_29295179     ZGre    A    G        0      0        2 
   2   chr2_29295179     ZHar    A    G        0      0        2 
   2   chr2_29295179   Sample    A    G        0      0        2 
   2   chr2_29297030     AAsi    G    C        0      0        2 
   2   chr2_29297030     AKia    G    C        1      2        2 
   2   chr2_29297030     AOna    G    C        1      2        2 
   2   chr2_29297030     ASom    G    C        0      0        2 
   2   chr2_29297030     HCab    G    C        1      2        2 
   2   chr2_29297030     HPrz    G    C        1      2        2 
   2   chr2_29297030     ZBoe    G    C        0      0        2 
   2   chr2_29297030     ZGre    G    C        0      0        2 
   2   chr2_29297030     ZHar    G    C        0      0        2 
   2   chr2_29297030   Sample    G    C        0      0        2 
   2   chr2_29301395     AAsi    C    T        0      0        2 
   2   chr2_29301395     AKia    C    T        0      0        2 
   2   chr2_29301395     AOna    C    T        0      0        2 
   2   chr2_29301395     ASom    C    T        0      0        2 
   2   chr2_29301395     HCab    C    T        1      2        2 
   2   chr2_29301395     HPrz    C    T        1      2        2 
   2   chr2_29301395     ZBoe    C    T        0      0        2 
   2   chr2_29301395     ZGre    C    T        0      0        2 
   2   chr2_29301395     ZHar    C    T        0      0        2 
   2   chr2_29301395   Sample    C    T        0      0        2 
   2   chr2_29302989     AAsi    C    T        0      0        2 
   2   chr2_29302989     AKia    C    T        0      0        2 
   2   chr2_29302989     AOna    C    T        0      0        2 
   2   chr2_29302989     ASom    C    T        0      0        2 
   2   chr2_29302989     HCab    C    T        0      0        2 
   2   chr2_29302989     HPrz    C    T        0      0        2 
   2   chr2_29302989     ZBoe    C    T      0.5      1        2 
   2   chr2_29302989     ZGre    C    T        0      0        2 
   2   chr2_29302989     ZHar    C    T        0      0        2 
   2   chr2_29302989   Sample    C    T        0      0        2 
   2   chr2_29307419     AAsi    C    G        0      0        2 
   2   chr2_29307419     AKia    C    G        0      0        2 
   2   chr2_29307419     AOna    C    G        0      0        2 
   2   chr2_29307419     ASom    C    G      0.5      1        2 
   2   chr2_29307419     HCab    C    G        0      0        2 
   2   chr2_29307419     HPrz    C    G        0      0        2 
   2   chr2_29307419     ZBoe    C    G        0      0        2 
   2   chr2_29307419     ZGre    C    G        0      0        2 
   2   chr2_29307419     ZHar    C    G        0      0        2 
   2   chr2_29307419   Sample    C    G        0      0        2 
   2   chr2_29308003     AAsi    C    G        0      0        2 
   2   chr2_29308003     AKia    C    G        0      0        2 
   2   chr2_29308003     AOna    C    G        0      0        2 
   2   chr2_29308003     ASom    C    G        0      0        2 
   2   chr2_29308003     HCab    C    G        0      0        2 
   2   chr2_29308003     HPrz    C    G        0      0        2 
   2   chr2_29308003     ZBoe    C    G        0      0        2 
   2   chr2_29308003     ZGre    C    G      0.5      1        2 
   2   chr2_29308003     ZHar    C    G        0      0        2 
   2   chr2_29308003   Sample    C    G        0      0        2 
   2   chr2_29308077     AAsi    C    G        0      0        2 
   2   chr2_29308077     AKia    C    G        1      2        2 
   2   chr2_29308077     AOna    C    G        1      2        2 
   2   chr2_29308077     ASom    C    G        0      0        2 
   2   chr2_29308077     HCab    C    G        0      0        2 
   2   chr2_29308077     HPrz    C    G        0      0        2 
   2   chr2_29308077     ZBoe    C    G        0      0        2 
   2   chr2_29308077     ZGre    C    G        0      0        2 
   2   chr2_29308077     ZHar    C    G        0      0        2 
   2   chr2_29308077   Sample    C    G        0      0        2 
   2   chr2_29345278     AAsi    T    G        0      0        2 
   2   chr2_29345278     AKia    T    G        0      0        2 
   2   chr2_29345278     AOna    T    G        0      0        2 
   2   chr2_29345278     ASom    T    G        0      0        2 
   2   chr2_29345278     HCab    T    G        0      0        2 
   2   chr2_29345278     HPrz    T    G        0      0        2 
   2   chr2_29345278     ZBoe    T    G        0      0        2 
   2   chr2_29345278     ZGre    T    G        1      2        2 
   2   chr2_29345278     ZHar    T    G        0      0        2 
   2   chr2_29345278   Sample    T    G        0      0        2 
   2   chr2_29348666     AAsi    G    A        0      0        2 
   2   chr2_29348666     AKia    G    A        0      0        2 
   2   chr2_29348666     AOna    G    A        0      0        2 
   2   chr2_29348666     ASom    G    A        0      0        2 
   2   chr2_29348666     HCab    G    A        1      2        2 
   2   chr2_29348666     HPrz    G    A        1      2        2 
   2   chr2_29348666     ZBoe    G    A        0      0        2 
   2   chr2_29348666     ZGre    G    A        0      0        2 
   2   chr2_29348666     ZHar    G    A        0      0        2 
   2   chr2_29348666   Sample    G    A        0      0        2 
   2   chr2_29348985     AAsi    T    A        0      0        2 
   2   chr2_29348985     AKia    T    A        0      0        2 
   2   chr2_29348985     AOna    T    A        0      0        2 
   2   chr2_29348985     ASom    T    A        0      0        2 
   2   chr2_29348985     HCab    T    A        1      2        2 
   2   chr2_29348985     HPrz    T    A        1      2        2 
   2   chr2_29348985     ZBoe    T    A        0      0        2 
   2   chr2_29348985     ZGre    T    A        0      0        2 
   2   chr2_29348985     ZHar    T    A        0      0        2 
   2   chr2_29348985   Sample    T    A        0      0        2 
   2   chr2_29351276     AAsi    T    C        0      0        2 
   2   chr2_29351276     AKia    T    C        0      0        2 
   2   chr2_29351276     AOna    T    C        0      0        2 
   2   chr2_29351276     ASom    T    C        0      0        2 
   2   chr2_29351276     HCab    T    C        0      0        2 
   2   chr2_29351276     HPrz    T    C        1      2        2 
   2   chr2_29351276     ZBoe    T    C        0      0        2 
   2   chr2_29351276     ZGre    T    C        0      0        2 
   2   chr2_29351276     ZHar    T    C        0      0        2 
   2   chr2_29351276   Sample    T    C        0      0        2 
   2   chr2_29352019     AAsi    C    G        0      0        2 
   2   chr2_29352019     AKia    C    G        0      0        2 
   2   chr2_29352019     AOna    C    G        0      0        2 
   2   chr2_29352019     ASom    C    G        0      0        2 
   2   chr2_29352019     HCab    C    G        1      2        2 
   2   chr2_29352019     HPrz    C    G        1      2        2 
   2   chr2_29352019     ZBoe    C    G        0      0        2 
   2   chr2_29352019     ZGre    C    G        0      0        2 
   2   chr2_29352019     ZHar    C    G        0      0        2 
   2   chr2_29352019   Sample    C    G        0      0        2 
   2   chr2_29352450     AAsi    A    T        0      0        2 
   2   chr2_29352450     AKia    A    T        0      0        2 
   2   chr2_29352450     AOna    A    T        0      0        2 
   2   chr2_29352450     ASom    A    T        0      0        2 
   2   chr2_29352450     HCab    A    T        0      0        2 
   2   chr2_29352450     HPrz    A    T        0      0        2 
   2   chr2_29352450     ZBoe    A    T        1      2        2 
   2   chr2_29352450     ZGre    A    T        0      0        2 
   2   chr2_29352450     ZHar    A    T        0      0        2 
   2   chr2_29352450   Sample    A    T        0      0        2 
   2   chr2_29363158     AAsi    T    C        0      0        2 
   2   chr2_29363158     AKia    T    C        1      2        2 
   2   chr2_29363158     AOna    T    C        0      0        2 
   2   chr2_29363158     ASom    T    C        0      0        2 
   2   chr2_29363158     HCab    T    C        0      0        2 
   2   chr2_29363158     HPrz    T    C        0      0        2 
   2   chr2_29363158     ZBoe    T    C        0      0        2 
   2   chr2_29363158     ZGre    T    C        0      0        2 
   2   chr2_29363158     ZHar    T    C        0      0        2 
   2   chr2_29363158   Sample    T    C        0      0        2 
   2   chr2_29370509     AAsi    G    A        0      0        2 
   2   chr2_29370509     AKia    G    A        0      0        2 
   2   chr2_29370509     AOna    G    A        0      0        2 
   2   chr2_29370509     ASom    G    A        0      0        2 
   2   chr2_29370509     HCab    G    A        0      0        2 
   2   chr2_29370509     HPrz    G    A        0      0        2 
   2   chr2_29370509     ZBoe    G    A      0.5      1        2 
   2   chr2_29370509     ZGre    G    A        0      0        2 
   2   chr2_29370509     ZHar    G    A        0      0        2 
   2   chr2_29370509   Sample    G    A        0      0        2 
   2   chr2_29376186     AAsi    T    C      0.5      1        2 
   2   chr2_29376186     AKia    T    C        0      0        2 
   2   chr2_29376186     AOna    T    C        0      0        2 
   2   chr2_29376186     ASom    T    C        0      0        2 
   2   chr2_29376186     HCab    T    C        0      0        2 
   2   chr2_29376186     HPrz    T    C        0      0        2 
   2   chr2_29376186     ZBoe    T    C        0      0        2 
   2   chr2_29376186     ZGre    T    C        0      0        2 
   2   chr2_29376186     ZHar    T    C        0      0        2 
   2   chr2_29376186   Sample    T    C        0      0        2 
   2   chr2_29380611     AAsi    G    A        0      0        2 
   2   chr2_29380611     AKia    G    A        0      0        2 
   2   chr2_29380611     AOna    G    A        0      0        2 
   2   chr2_29380611     ASom    G    A        0      0        2 
   2   chr2_29380611     HCab    G    A        1      2        2 
   2   chr2_29380611     HPrz    G    A        1      2        2 
   2   chr2_29380611     ZBoe    G    A        0      0        2 
   2   chr2_29380611     ZGre    G    A        0      0        2 
   2   chr2_29380611     ZHar    G    A        0      0        2 
   2   chr2_29380611   Sample    G    A        0      0        2 
   2   chr2_29384566     AAsi    T    C        0      0        2 
   2   chr2_29384566     AKia    T    C        0      0        2 
   2   chr2_29384566     AOna    T    C        0      0        2 
   2   chr2_29384566     ASom    T    C        0      0        2 
   2   chr2_29384566     HCab    T    C        1      2        2 
   2   chr2_29384566     HPrz    T    C        0      0        2 
   2   chr2_29384566     ZBoe    T    C        0      0        2 
   2   chr2_29384566     ZGre    T    C        0      0        2 
   2   chr2_29384566     ZHar    T    C        0      0        2 
   2   chr2_29384566   Sample    T    C        0      0        2 
   2   chr2_29391607     AAsi    G    A        0      0        2 
   2   chr2_29391607     AKia    G    A        0      0        2 
   2   chr2_29391607     AOna    G    A        0      0        2 
   2   chr2_29391607     ASom    G    A        0      0        2 
   2   chr2_29391607     HCab    G    A        0      0        2 
   2   chr2_29391607     HPrz    G    A        0      0        2 
   2   chr2_29391607     ZBoe    G    A      0.5      1        2 
   2   chr2_29391607     ZGre    G    A        0      0        2 
   2   chr2_29391607     ZHar    G    A        0      0        2 
   2   chr2_29391607   Sample    G    A        0      0        2 
   2   chr2_29396285     AAsi    C    T        0      0        2 
   2   chr2_29396285     AKia    C    T        0      0        2 
   2   chr2_29396285     AOna    C    T        0      0        2 
   2   chr2_29396285     ASom    C    T        0      0        2 
   2   chr2_29396285     HCab    C    T        1      2        2 
   2   chr2_29396285     HPrz    C    T        1      2        2 
   2   chr2_29396285     ZBoe    C    T        0      0        2 
   2   chr2_29396285     ZGre    C    T        0      0        2 
   2   chr2_29396285     ZHar    C    T        0      0        2 
   2   chr2_29396285   Sample    C    T        1      2        2 
   2   chr2_29397895     AAsi    C    T      0.5      1        2 
   2   chr2_29397895     AKia    C    T        0      0        2 
   2   chr2_29397895     AOna    C    T        0      0        2 
   2   chr2_29397895     ASom    C    T        0      0        2 
   2   chr2_29397895     HCab    C    T        0      0        2 
   2   chr2_29397895     HPrz    C    T        0      0        2 
   2   chr2_29397895     ZBoe    C    T        0      0        2 
   2   chr2_29397895     ZGre    C    T        0      0        2 
   2   chr2_29397895     ZHar    C    T        0      0        2 
   2   chr2_29397895   Sample    C    T        1      2        2 
   2   chr2_29402276     AAsi    A    T      0.5      1        2 
   2   chr2_29402276     AKia    A    T        0      0        2 
   2   chr2_29402276     AOna    A    T        0      0        2 
   2   chr2_29402276     ASom    A    T        0      0        2 
   2   chr2_29402276     HCab    A    T        0      0        2 
   2   chr2_29402276     HPrz    A    T        0      0        2 
   2   chr2_29402276     ZBoe    A    T        0      0        2 
   2   chr2_29402276     ZGre    A    T        0      0        2 
   2   chr2_29402276     ZHar    A    T        0      0        2 
   2   chr2_29402276   Sample    A    T        1      2        2 
   2   chr2_29403096     AAsi    A    G        0      0        2 
   2   chr2_29403096     AKia    A    G        0      0        2 
   2   chr2_29403096     AOna    A    G        0      0        2 
   2   chr2_29403096     ASom    A    G        0      0        2 
   2   chr2_29403096     HCab    A    G        1      2        2 
   2   chr2_29403096     HPrz    A    G        1      2        2 
   2   chr2_29403096     ZBoe    A    G        0      0        2 
   2   chr2_29403096     ZGre    A    G        0      0        2 
   2   chr2_29403096     ZHar    A    G        0      0        2 
   2   chr2_29403096   Sample    A    G        0      0        2 
   2   chr2_29414280     AAsi    G    A        0      0        2 
   2   chr2_29414280     AKia    G    A        0      0        2 
   2   chr2_29414280     AOna    G    A        0      0        2 
   2   chr2_29414280     ASom    G    A        0      0        2 
   2   chr2_29414280     HCab    G    A        1      2        2 
   2   chr2_29414280     HPrz    G    A        1      2        2 
   2   chr2_29414280     ZBoe    G    A        0      0        2 
   2   chr2_29414280     ZGre    G    A        0      0        2 
   2   chr2_29414280     ZHar    G    A        0      0        2 
   2   chr2_29414280   Sample    G    A        0      0        2 
   2   chr2_29421252     AAsi    C    G        0      0        2 
   2   chr2_29421252     AKia    C    G        1      2        2 
   2   chr2_29421252     AOna    C    G        1      2        2 
   2   chr2_29421252     ASom    C    G        0      0        2 
   2   chr2_29421252     HCab    C    G        0      0        2 
   2   chr2_29421252     HPrz    C    G        0      0        2 
   2   chr2_29421252     ZBoe    C    G        0      0        2 
   2   chr2_29421252     ZGre    C    G        0      0        2 
   2   chr2_29421252     ZHar    C    G        0      0        2 
   2   chr2_29421252   Sample    C    G        0      0        2 
   2   chr2_29424985     AAsi    C    G        0      0        2 
   2   chr2_29424985     AKia    C    G        0      0        2 
   2   chr2_29424985     AOna    C    G        0      0        2 
   2   chr2_29424985     ASom    C    G        0      0        2 
   2   chr2_29424985     HCab    C    G      0.5      1        2 
   2   chr2_29424985     HPrz    C    G        0      0        2 
   2   chr2_29424985     ZBoe    C    G        0      0        2 
   2   chr2_29424985     ZGre    C    G        0      0        2 
   2   chr2_29424985     ZHar    C    G        0      0        2 
   2   chr2_29424985   Sample    C    G        0      0        2 
   2   chr2_29431766     AAsi    A    G        0      0        2 
   2   chr2_29431766     AKia    A    G        0      0        2 
   2   chr2_29431766     AOna    A    G        0      0        2 
   2   chr2_29431766     ASom    A    G        0      0        2 
   2   chr2_29431766     HCab    A    G        1      2        2 
   2   chr2_29431766     HPrz    A    G        1      2        2 
   2   chr2_29431766     ZBoe    A    G        0      0        2 
   2   chr2_29431766     ZGre    A    G        0      0        2 
   2   chr2_29431766     ZHar    A    G        0      0        2 
   2   chr2_29431766   Sample    A    G        0      0        2 
   2   chr2_29432145     AAsi    G    C        0      0        2 
   2   chr2_29432145     AKia    G    C        1      2        2 
   2   chr2_29432145     AOna    G    C        1      2        2 
   2   chr2_29432145     ASom    G    C        0      0        2 
   2   chr2_29432145     HCab    G    C        1      2        2 
   2   chr2_29432145     HPrz    G    C        1      2        2 
   2   chr2_29432145     ZBoe    G    C        0      0        2 
   2   chr2_29432145     ZGre    G    C        0      0        2 
   2   chr2_29432145     ZHar    G    C        0      0        2 
   2   chr2_29432145   Sample    G    C        0      0        2 
   2   chr2_29434771     AAsi    T    C        0      0        2 
   2   chr2_29434771     AKia    T    C        0      0        2 
   2   chr2_29434771     AOna    T    C        0      0        2 
   2   chr2_29434771     ASom    T    C        0      0        2 
   2   chr2_29434771     HCab    T    C        1      2        2 
   2   chr2_29434771     HPrz    T    C        1      2        2 
   2   chr2_29434771     ZBoe    T    C        0      0        2 
   2   chr2_29434771     ZGre    T    C        0      0        2 
   2   chr2_29434771     ZHar    T    C        0      0        2 
   2   chr2_29434771   Sample    T    C        0      0        2 
   2   chr2_29435362     AAsi    G    A        0      0        2 
   2   chr2_29435362     AKia    G    A        0      0        2 
   2   chr2_29435362     AOna    G    A        0      0        2 
   2   chr2_29435362     ASom    G    A        0      0        2 
   2   chr2_29435362     HCab    G    A        0      0        2 
   2   chr2_29435362     HPrz    G    A        0      0        2 
   2   chr2_29435362     ZBoe    G    A        0      0        2 
   2   chr2_29435362     ZGre    G    A        1      2        2 
   2   chr2_29435362     ZHar    G    A        0      0        2 
   2   chr2_29435362   Sample    G    A        0      0        2 
   2   chr2_29437846     AAsi    G    C        0      0        2 
   2   chr2_29437846     AKia    G    C        0      0        2 
   2   chr2_29437846     AOna    G    C        0      0        2 
   2   chr2_29437846     ASom    G    C        0      0        2 
   2   chr2_29437846     HCab    G    C        0      0        2 
   2   chr2_29437846     HPrz    G    C        0      0        2 
   2   chr2_29437846     ZBoe    G    C        0      0        2 
   2   chr2_29437846     ZGre    G    C        1      2        2 
   2   chr2_29437846     ZHar    G    C        0      0        2 
   2   chr2_29437846   Sample    G    C        0      0        2 
   2   chr2_29439482     AAsi    G    A        0      0        2 
   2   chr2_29439482     AKia    G    A        0      0        2 
   2   chr2_29439482     AOna    G    A        0      0        2 
   2   chr2_29439482     ASom    G    A        0      0        2 
   2   chr2_29439482     HCab    G    A        0      0        2 
   2   chr2_29439482     HPrz    G    A        0      0        2 
   2   chr2_29439482     ZBoe    G    A        1      2        2 
   2   chr2_29439482     ZGre    G    A        1      2        2 
   2   chr2_29439482     ZHar    G    A        1      2        2 
   2   chr2_29439482   Sample    G    A        0      0        2 
   2   chr2_29440175     AAsi    C    A        0      0        2 
   2   chr2_29440175     AKia    C    A        0      0        2 
   2   chr2_29440175     AOna    C    A        0      0        2 
   2   chr2_29440175     ASom    C    A        0      0        2 
   2   chr2_29440175     HCab    C    A        0      0        2 
   2   chr2_29440175     HPrz    C    A        0      0        2 
   2   chr2_29440175     ZBoe    C    A        0      0        2 
   2   chr2_29440175     ZGre    C    A        0      0        2 
   2   chr2_29440175     ZHar    C    A        1      2        2 
   2   chr2_29440175   Sample    C    A        0      0        2 
   2   chr2_29444702     AAsi    T    C        0      0        2 
   2   chr2_29444702     AKia    T    C        0      0        2 
   2   chr2_29444702     AOna    T    C        0      0        2 
   2   chr2_29444702     ASom    T    C        0      0        2 
   2   chr2_29444702     HCab    T    C        0      0        2 
   2   chr2_29444702     HPrz    T    C        0      0        2 
   2   chr2_29444702     ZBoe    T    C      0.5      1        2 
   2   chr2_29444702     ZGre    T    C        0      0        2 
   2   chr2_29444702     ZHar    T    C        1      2        2 
   2   chr2_29444702   Sample    T    C        0      0        2 
   2   chr2_29445782     AAsi    T    C        0      0        2 
   2   chr2_29445782     AKia    T    C        0      0        2 
   2   chr2_29445782     AOna    T    C        0      0        2 
   2   chr2_29445782     ASom    T    C        0      0        2 
   2   chr2_29445782     HCab    T    C        0      0        2 
   2   chr2_29445782     HPrz    T    C        0      0        2 
   2   chr2_29445782     ZBoe    T    C      0.5      1        2 
   2   chr2_29445782     ZGre    T    C        0      0        2 
   2   chr2_29445782     ZHar    T    C        0      0        2 
   2   chr2_29445782   Sample    T    C        0      0        2 
   2   chr2_29453269     AAsi    C    T        1      2        2 
   2   chr2_29453269     AKia    C    T        0      0        2 
   2   chr2_29453269     AOna    C    T        0      0        2 
   2   chr2_29453269     ASom    C    T        1      2        2 
   2   chr2_29453269     HCab    C    T        0      0        2 
   2   chr2_29453269     HPrz    C    T        0      0        2 
   2   chr2_29453269     ZBoe    C    T        0      0        2 
   2   chr2_29453269     ZGre    C    T        0      0        2 
   2   chr2_29453269     ZHar    C    T        0      0        2 
   2   chr2_29453269   Sample    C    T        1      2        2 
   2   chr2_29460322     AAsi    A    G        0      0        2 
   2   chr2_29460322     AKia    A    G        0      0        2 
   2   chr2_29460322     AOna    A    G        0      0        2 
   2   chr2_29460322     ASom    A    G        0      0        2 
   2   chr2_29460322     HCab    A    G        0      0        2 
   2   chr2_29460322     HPrz    A    G        0      0        2 
   2   chr2_29460322     ZBoe    A    G      0.5      1        2 
   2   chr2_29460322     ZGre    A    G        0      0        2 
   2   chr2_29460322     ZHar    A    G        0      0        2 
   2   chr2_29460322   Sample    A    G        0      0        2 
   2   chr2_29460328     AAsi    T    G        0      0        2 
   2   chr2_29460328     AKia    T    G        0      0        2 
   2   chr2_29460328     AOna    T    G        0      0        2 
   2   chr2_29460328     ASom    T    G        0      0        2 
   2   chr2_29460328     HCab    T    G        0      0        2 
   2   chr2_29460328     HPrz    T    G        0      0        2 
   2   chr2_29460328     ZBoe    T    G        0      0        2 
   2   chr2_29460328     ZGre    T    G        0      0        2 
   2   chr2_29460328     ZHar    T    G        1      2        2 
   2   chr2_29460328   Sample    T    G        0      0        2 
   2   chr2_29463399     AAsi    T    A        0      0        2 
   2   chr2_29463399     AKia    T    A        0      0        2 
   2   chr2_29463399     AOna    T    A        0      0        2 
   2   chr2_29463399     ASom    T    A        0      0        2 
   2   chr2_29463399     HCab    T    A        1      2        2 
   2   chr2_29463399     HPrz    T    A        1      2        2 
   2   chr2_29463399     ZBoe    T    A        0      0        2 
   2   chr2_29463399     ZGre    T    A        0      0        2 
   2   chr2_29463399     ZHar    T    A        0      0        2 
   2   chr2_29463399   Sample    T    A        0      0        2 
   2   chr2_29466587     AAsi    G    A        0      0        2 
   2   chr2_29466587     AKia    G    A        1      2        2 
   2   chr2_29466587     AOna    G    A        0      0        2 
   2   chr2_29466587     ASom    G    A        0      0        2 
   2   chr2_29466587     HCab    G    A        0      0        2 
   2   chr2_29466587     HPrz    G    A        0      0        2 
   2   chr2_29466587     ZBoe    G    A        0      0        2 
   2   chr2_29466587     ZGre    G    A        0      0        2 
   2   chr2_29466587     ZHar    G    A        0      0        2 
   2   chr2_29466587   Sample    G    A        0      0        2 
   2   chr2_29472269     AAsi    T    C        0      0        2 
   2   chr2_29472269     AKia    T    C        0      0        2 
   2   chr2_29472269     AOna    T    C        0      0        2 
   2   chr2_29472269     ASom    T    C        0      0        2 
   2   chr2_29472269     HCab    T    C        0      0        2 
   2   chr2_29472269     HPrz    T    C        0      0        2 
   2   chr2_29472269     ZBoe    T    C      0.5      1        2 
   2   chr2_29472269     ZGre    T    C        0      0        2 
   2   chr2_29472269     ZHar    T    C        0      0        2 
   2   chr2_29472269   Sample    T    C        0      0        2 
   2   chr2_29474988     AAsi    A    T        0      0        2 
   2   chr2_29474988     AKia    A    T        0      0        2 
   2   chr2_29474988     AOna    A    T        0      0        2 
   2   chr2_29474988     ASom    A    T        0      0        2 
   2   chr2_29474988     HCab    A    T        0      0        2 
   2   chr2_29474988     HPrz    A    T        0      0        2 
   2   chr2_29474988     ZBoe    A    T        0      0        2 
   2   chr2_29474988     ZGre    A    T        0      0        2 
   2   chr2_29474988     ZHar    A    T        1      2        2 
   2   chr2_29474988   Sample    A    T        0      0        2 
   2   chr2_29477039     AAsi    G    C        1      2        2 
   2   chr2_29477039     AKia    G    C        0      0        2 
   2   chr2_29477039     AOna    G    C        1      2        2 
   2   chr2_29477039     ASom    G    C        1      2        2 
   2   chr2_29477039     HCab    G    C        0      0        2 
   2   chr2_29477039     HPrz    G    C        0      0        2 
   2   chr2_29477039     ZBoe    G    C        0      0        2 
   2   chr2_29477039     ZGre    G    C        0      0        2 
   2   chr2_29477039     ZHar    G    C        0      0        2 
   2   chr2_29477039   Sample    G    C        1      2        2 
   2   chr2_29490880     AAsi    C    A        0      0        2 
   2   chr2_29490880     AKia    C    A        0      0        2 
   2   chr2_29490880     AOna    C    A        0      0        2 
   2   chr2_29490880     ASom    C    A        0      0        2 
   2   chr2_29490880     HCab    C    A        1      2        2 
   2   chr2_29490880     HPrz    C    A        1      2        2 
   2   chr2_29490880     ZBoe    C    A        0      0        2 
   2   chr2_29490880     ZGre    C    A        0      0        2 
   2   chr2_29490880     ZHar    C    A        0      0        2 
   2   chr2_29490880   Sample    C    A        0      0        2 
   2   chr2_29494509     AAsi    C    T        0      0        2 
   2   chr2_29494509     AKia    C    T        0      0        2 
   2   chr2_29494509     AOna    C    T        0      0        2 
   2   chr2_29494509     ASom    C    T        0      0        2 
   2   chr2_29494509     HCab    C    T        1      2        2 
   2   chr2_29494509     HPrz    C    T        1      2        2 
   2   chr2_29494509     ZBoe    C    T        0      0        2 
   2   chr2_29494509     ZGre    C    T        0      0        2 
   2   chr2_29494509     ZHar    C    T        0      0        2 
   2   chr2_29494509   Sample    C    T        0      0        2 
   2   chr2_29497614     AAsi    G    A        0      0        2 
   2   chr2_29497614     AKia    G    A      0.5      1        2 
   2   chr2_29497614     AOna    G    A        0      0        2 
   2   chr2_29497614     ASom    G    A        0      0        2 
   2   chr2_29497614     HCab    G    A        0      0        2 
   2   chr2_29497614     HPrz    G    A        0      0        2 
   2   chr2_29497614     ZBoe    G    A        0      0        2 
   2   chr2_29497614     ZGre    G    A        0      0        2 
   2   chr2_29497614     ZHar    G    A        0      0        2 
   2   chr2_29497614   Sample    G    A        0      0        2 
   2   chr2_29505498     AAsi    T    C        0      0        2 
   2   chr2_29505498     AKia    T    C        0      0        2 
   2   chr2_29505498     AOna    T    C        0      0        2 
   2   chr2_29505498     ASom    T    C        0      0        2 
   2   chr2_29505498     HCab    T    C        0      0        2 
   2   chr2_29505498     HPrz    T    C        0      0        2 
   2   chr2_29505498     ZBoe    T    C      0.5      1        2 
   2   chr2_29505498     ZGre    T    C        0      0        2 
   2   chr2_29505498     ZHar    T    C        0      0        2 
   2   chr2_29505498   Sample    T    C        0      0        2 
   2   chr2_29506601     AAsi    A    G        0      0        2 
   2   chr2_29506601     AKia    A    G        0      0        2 
   2   chr2_29506601     AOna    A    G        0      0        2 
   2   chr2_29506601     ASom    A    G        0      0        2 
   2   chr2_29506601     HCab    A    G        0      0        2 
   2   chr2_29506601     HPrz    A    G        0      0        2 
   2   chr2_29506601     ZBoe    A    G        0      0        2 
   2   chr2_29506601     ZGre    A    G        1      2        2 
   2   chr2_29506601     ZHar    A    G        0      0        2 
   2   chr2_29506601   Sample    A    G        0      0        2 
   2   chr2_29527258     AAsi    A    G        0      0        2 
   2   chr2_29527258     AKia    A    G        0      0        2 
   2   chr2_29527258     AOna    A    G        1      2        2 
   2   chr2_29527258     ASom    A    G        0      0        2 
   2   chr2_29527258     HCab    A    G        0      0        2 
   2   chr2_29527258     HPrz    A    G        0      0        2 
   2   chr2_29527258     ZBoe    A    G        0      0        2 
   2   chr2_29527258     ZGre    A    G        0      0        2 
   2   chr2_29527258     ZHar    A    G        0      0        2 
   2   chr2_29527258   Sample    A    G        0      0        2 
   2   chr2_29529294     AAsi    A    T        0      0        2 
   2   chr2_29529294     AKia    A    T        0      0        2 
   2   chr2_29529294     AOna    A    T        0      0        2 
   2   chr2_29529294     ASom    A    T        0      0        2 
   2   chr2_29529294     HCab    A    T        1      2        2 
   2   chr2_29529294     HPrz    A    T        1      2        2 
   2   chr2_29529294     ZBoe    A    T        0      0        2 
   2   chr2_29529294     ZGre    A    T        0      0        2 
   2   chr2_29529294     ZHar    A    T        0      0        2 
   2   chr2_29529294   Sample    A    T        0      0        2 
   2   chr2_29531820     AAsi    T    C        0      0        2 
   2   chr2_29531820     AKia    T    C        0      0        2 
   2   chr2_29531820     AOna    T    C        0      0        2 
   2   chr2_29531820     ASom    T    C        0      0        2 
   2   chr2_29531820     HCab    T    C        0      0        2 
   2   chr2_29531820     HPrz    T    C        0      0        2 
   2   chr2_29531820     ZBoe    T    C      0.5      1        2 
   2   chr2_29531820     ZGre    T    C        0      0        2 
   2   chr2_29531820     ZHar    T    C        0      0        2 
   2   chr2_29531820   Sample    T    C        0      0        2 
   2   chr2_29535078     AAsi    C    T        0      0        2 
   2   chr2_29535078     AKia    C    T        0      0        2 
   2   chr2_29535078     AOna    C    T        0      0        2 
   2   chr2_29535078     ASom    C    T        0      0        2 
   2   chr2_29535078     HCab    C    T        1      2        2 
   2   chr2_29535078     HPrz    C    T        1      2        2 
   2   chr2_29535078     ZBoe    C    T        0      0        2 
   2   chr2_29535078     ZGre    C    T        0      0        2 
   2   chr2_29535078     ZHar    C    T        0      0        2 
   2   chr2_29535078   Sample    C    T        0      0        2 
   2   chr2_29535292     AAsi    A    C        0      0        2 
   2   chr2_29535292     AKia    A    C        0      0        2 
   2   chr2_29535292     AOna    A    C        0      0        2 
   2   chr2_29535292     ASom    A    C        0      0        2 
   2   chr2_29535292     HCab    A    C      0.5      1        2 
   2   chr2_29535292     HPrz    A    C      0.5      1        2 
   2   chr2_29535292     ZBoe    A    C        0      0        2 
   2   chr2_29535292     ZGre    A    C        0      0        2 
   2   chr2_29535292     ZHar    A    C        0      0        2 
   2   chr2_29535292   Sample    A    C        0      0        2 
   2   chr2_29541412     AAsi    A    T        0      0        2 
   2   chr2_29541412     AKia    A    T        0      0        2 
   2   chr2_29541412     AOna    A    T        0      0        2 
   2   chr2_29541412     ASom    A    T        0      0        2 
   2   chr2_29541412     HCab    A    T        1      2        2 
   2   chr2_29541412     HPrz    A    T        1      2        2 
   2   chr2_29541412     ZBoe    A    T        0      0        2 
   2   chr2_29541412     ZGre    A    T        0      0        2 
   2   chr2_29541412     ZHar    A    T        0      0        2 
   2   chr2_29541412   Sample    A    T        0      0        2 
   2   chr2_29547418     AAsi    A    G        0      0        2 
   2   chr2_29547418     AKia    A    G        0      0        2 
   2   chr2_29547418     AOna    A    G        1      2        2 
   2   chr2_29547418     ASom    A    G        0      0        2 
   2   chr2_29547418     HCab    A    G        0      0        2 
   2   chr2_29547418     HPrz    A    G        0      0        2 
   2   chr2_29547418     ZBoe    A    G        0      0        2 
   2   chr2_29547418     ZGre    A    G        0      0        2 
   2   chr2_29547418     ZHar    A    G        0      0        2 
   2   chr2_29547418   Sample    A    G        0      0        2 
   2   chr2_29553340     AAsi    T    C        0      0        2 
   2   chr2_29553340     AKia    T    C        0      0        2 
   2   chr2_29553340     AOna    T    C        0      0        2 
   2   chr2_29553340     ASom    T    C        0      0        2 
   2   chr2_29553340     HCab    T    C        0      0        2 
   2   chr2_29553340     HPrz    T    C        0      0        2 
   2   chr2_29553340     ZBoe    T    C        0      0        2 
   2   chr2_29553340     ZGre    T    C        0      0        2 
   2   chr2_29553340     ZHar    T    C        1      2        2 
   2   chr2_29553340   Sample    T    C        0      0        2 
   2   chr2_29554027     AAsi    T    C        0      0        2 
   2   chr2_29554027     AKia    T    C        1      2        2 
   2   chr2_29554027     AOna    T    C        1      2        2 
   2   chr2_29554027     ASom    T    C        0      0        2 
   2   chr2_29554027     HCab    T    C        0      0        2 
   2   chr2_29554027     HPrz    T    C        0      0        2 
   2   chr2_29554027     ZBoe    T    C        0      0        2 
   2   chr2_29554027     ZGre    T    C        0      0        2 
   2   chr2_29554027     ZHar    T    C        0      0        2 
   2   chr2_29554027   Sample    T    C        0      0        2 
   2   chr2_29558380     AAsi    C    T      0.5      1        2 
   2   chr2_29558380     AKia    C    T        0      0        2 
   2   chr2_29558380     AOna    C    T        0      0        2 
   2   chr2_29558380     ASom    C    T        0      0        2 
   2   chr2_29558380     HCab    C    T        0      0        2 
   2   chr2_29558380     HPrz    C    T        0      0        2 
   2   chr2_29558380     ZBoe    C    T        0      0        2 
   2   chr2_29558380     ZGre    C    T        0      0        2 
   2   chr2_29558380     ZHar    C    T        0      0        2 
   2   chr2_29558380   Sample    C    T        0      0        2 
   2   chr2_29571857     AAsi    G    C      0.5      1        2 
   2   chr2_29571857     AKia    G    C        0      0        2 
   2   chr2_29571857     AOna    G    C        0      0        2 
   2   chr2_29571857     ASom    G    C        0      0        2 
   2   chr2_29571857     HCab    G    C        0      0        2 
   2   chr2_29571857     HPrz    G    C        0      0        2 
   2   chr2_29571857     ZBoe    G    C        0      0        2 
   2   chr2_29571857     ZGre    G    C        0      0        2 
   2   chr2_29571857     ZHar    G    C        0      0        2 
   2   chr2_29571857   Sample    G    C        0      0        2 
   2   chr2_29572272     AAsi    T    A      0.5      1        2 
   2   chr2_29572272     AKia    T    A        0      0        2 
   2   chr2_29572272     AOna    T    A        0      0        2 
   2   chr2_29572272     ASom    T    A        0      0        2 
   2   chr2_29572272     HCab    T    A        0      0        2 
   2   chr2_29572272     HPrz    T    A        0      0        2 
   2   chr2_29572272     ZBoe    T    A        0      0        2 
   2   chr2_29572272     ZGre    T    A        0      0        2 
   2   chr2_29572272     ZHar    T    A        0      0        2 
   2   chr2_29572272   Sample    T    A        0      0        2 
   2   chr2_29584256     AAsi    T    C        0      0        2 
   2   chr2_29584256     AKia    T    C        0      0        2 
   2   chr2_29584256     AOna    T    C        0      0        2 
   2   chr2_29584256     ASom    T    C        0      0        2 
   2   chr2_29584256     HCab    T    C        0      0        2 
   2   chr2_29584256     HPrz    T    C        0      0        2 
   2   chr2_29584256     ZBoe    T    C      0.5      1        2 
   2   chr2_29584256     ZGre    T    C        0      0        2 
   2   chr2_29584256     ZHar    T    C        0      0        2 
   2   chr2_29584256   Sample    T    C        0      0        2 
   2   chr2_29586459     AAsi    A    C        0      0        2 
   2   chr2_29586459     AKia    A    C        0      0        2 
   2   chr2_29586459     AOna    A    C        0      0        2 
   2   chr2_29586459     ASom    A    C        0      0        2 
   2   chr2_29586459     HCab    A    C        0      0        2 
   2   chr2_29586459     HPrz    A    C        0      0        2 
   2   chr2_29586459     ZBoe    A    C      0.5      1        2 
   2   chr2_29586459     ZGre    A    C        0      0        2 
   2   chr2_29586459     ZHar    A    C        0      0        2 
   2   chr2_29586459   Sample    A    C        0      0        2 
   2   chr2_29596182     AAsi    G    A        0      0        2 
   2   chr2_29596182     AKia    G    A        0      0        2 
   2   chr2_29596182     AOna    G    A        0      0        2 
   2   chr2_29596182     ASom    G    A        0      0        2 
   2   chr2_29596182     HCab    G    A        0      0        2 
   2   chr2_29596182     HPrz    G    A      0.5      1        2 
   2   chr2_29596182     ZBoe    G    A        0      0        2 
   2   chr2_29596182     ZGre    G    A        0      0        2 
   2   chr2_29596182     ZHar    G    A        0      0        2 
   2   chr2_29596182   Sample    G    A        0      0        2 
   2   chr2_29601507     AAsi    A    G        0      0        2 
   2   chr2_29601507     AKia    A    G        0      0        2 
   2   chr2_29601507     AOna    A    G        0      0        2 
   2   chr2_29601507     ASom    A    G        0      0        2 
   2   chr2_29601507     HCab    A    G        0      0        2 
   2   chr2_29601507     HPrz    A    G        0      0        2 
   2   chr2_29601507     ZBoe    A    G      0.5      1        2 
   2   chr2_29601507     ZGre    A    G        0      0        2 
   2   chr2_29601507     ZHar    A    G        0      0        2 
   2   chr2_29601507   Sample    A    G        0      0        2 
   2   chr2_29604427     AAsi    C    T      0.5      1        2 
   2   chr2_29604427     AKia    C    T        0      0        2 
   2   chr2_29604427     AOna    C    T        0      0        2 
   2   chr2_29604427     ASom    C    T        0      0        2 
   2   chr2_29604427     HCab    C    T        0      0        2 
   2   chr2_29604427     HPrz    C    T        0      0        2 
   2   chr2_29604427     ZBoe    C    T        0      0        2 
   2   chr2_29604427     ZGre    C    T        0      0        2 
   2   chr2_29604427     ZHar    C    T        0      0        2 
   2   chr2_29604427   Sample    C    T        0      0        2 
   2   chr2_29613667     AAsi    T    C        0      0        2 
   2   chr2_29613667     AKia    T    C        0      0        2 
   2   chr2_29613667     AOna    T    C        1      2        2 
   2   chr2_29613667     ASom    T    C        0      0        2 
   2   chr2_29613667     HCab    T    C        0      0        2 
   2   chr2_29613667     HPrz    T    C        0      0        2 
   2   chr2_29613667     ZBoe    T    C      0.5      1        2 
   2   chr2_29613667     ZGre    T    C        0      0        2 
   2   chr2_29613667     ZHar    T    C        0      0        2 
   2   chr2_29613667   Sample    T    C        0      0        2 
   2   chr2_29626946     AAsi    A    G        1      2        2 
   2   chr2_29626946     AKia    A    G        0      0        2 
   2   chr2_29626946     AOna    A    G        0      0        2 
   2   chr2_29626946     ASom    A    G        1      2        2 
   2   chr2_29626946     HCab    A    G        0      0        2 
   2   chr2_29626946     HPrz    A    G        0      0        2 
   2   chr2_29626946     ZBoe    A    G        0      0        2 
   2   chr2_29626946     ZGre    A    G        0      0        2 
   2   chr2_29626946     ZHar    A    G        0      0        2 
   2   chr2_29626946   Sample    A    G        1      2        2 
   2   chr2_29627700     AAsi    A    G      0.5      1        2 
   2   chr2_29627700     AKia    A    G        0      0        2 
   2   chr2_29627700     AOna    A    G        0      0        2 
   2   chr2_29627700     ASom    A    G        0      0        2 
   2   chr2_29627700     HCab    A    G        0      0        2 
   2   chr2_29627700     HPrz    A    G        0      0        2 
   2   chr2_29627700     ZBoe    A    G        0      0        2 
   2   chr2_29627700     ZGre    A    G        0      0        2 
   2   chr2_29627700     ZHar    A    G        0      0        2 
   2   chr2_29627700   Sample    A    G        1      2        2 
   2   chr2_29638764     AAsi    G    A        0      0        2 
   2   chr2_29638764     AKia    G    A        0      0        2 
   2   chr2_29638764     AOna    G    A        0      0        2 
   2   chr2_29638764     ASom    G    A        0      0        2 
   2   chr2_29638764     HCab    G    A        0      0        2 
   2   chr2_29638764     HPrz    G    A        0      0        2 
   2   chr2_29638764     ZBoe    G    A        1      2        2 
   2   chr2_29638764     ZGre    G    A        0      0        2 
   2   chr2_29638764     ZHar    G    A        0      0        2 
   2   chr2_29638764   Sample    G    A        0      0        2 
   2   chr2_29641080     AAsi    T    C        0      0        2 
   2   chr2_29641080     AKia    T    C        0      0        2 
   2   chr2_29641080     AOna    T    C        0      0        2 
   2   chr2_29641080     ASom    T    C        0      0        2 
   2   chr2_29641080     HCab    T    C        1      2        2 
   2   chr2_29641080     HPrz    T    C        1      2        2 
   2   chr2_29641080     ZBoe    T    C        0      0        2 
   2   chr2_29641080     ZGre    T    C        0      0        2 
   2   chr2_29641080     ZHar    T    C        0      0        2 
   2   chr2_29641080   Sample    T    C        0      0        2 
   2   chr2_29641130     AAsi    C    T        0      0        2 
   2   chr2_29641130     AKia    C    T        0      0        2 
   2   chr2_29641130     AOna    C    T        0      0        2 
   2   chr2_29641130     ASom    C    T      0.5      1        2 
   2   chr2_29641130     HCab    C    T        0      0        2 
   2   chr2_29641130     HPrz    C    T        0      0        2 
   2   chr2_29641130     ZBoe    C    T        0      0        2 
   2   chr2_29641130     ZGre    C    T        0      0        2 
   2   chr2_29641130     ZHar    C    T        0      0        2 
   2   chr2_29641130   Sample    C    T        0      0        2 
   2   chr2_29641342     AAsi    G    A        0      0        2 
   2   chr2_29641342     AKia    G    A        0      0        2 
   2   chr2_29641342     AOna    G    A        0      0        2 
   2   chr2_29641342     ASom    G    A        0      0        2 
   2   chr2_29641342     HCab    G    A        0      0        2 
   2   chr2_29641342     HPrz    G    A        0      0        2 
   2   chr2_29641342     ZBoe    G    A        1      2        2 
   2   chr2_29641342     ZGre    G    A        0      0        2 
   2   chr2_29641342     ZHar    G    A        0      0        2 
   2   chr2_29641342   Sample    G    A        0      0        2 
   2   chr2_29645540     AAsi    C    T        0      0        2 
   2   chr2_29645540     AKia    C    T        0      0        2 
   2   chr2_29645540     AOna    C    T        0      0        2 
   2   chr2_29645540     ASom    C    T        0      0        2 
   2   chr2_29645540     HCab    C    T        0      0        2 
   2   chr2_29645540     HPrz    C    T      0.5      1        2 
   2   chr2_29645540     ZBoe    C    T        0      0        2 
   2   chr2_29645540     ZGre    C    T        0      0        2 
   2   chr2_29645540     ZHar    C    T        0      0        2 
   2   chr2_29645540   Sample    C    T        0      0        2 
   2   chr2_29647204     AAsi    G    A        0      0        2 
   2   chr2_29647204     AKia    G    A        0      0        2 
   2   chr2_29647204     AOna    G    A        0      0        2 
   2   chr2_29647204     ASom    G    A        0      0        2 
   2   chr2_29647204     HCab    G    A      0.5      1        2 
   2   chr2_29647204     HPrz    G    A      0.5      1        2 
   2   chr2_29647204     ZBoe    G    A        0      0        2 
   2   chr2_29647204     ZGre    G    A        0      0        2 
   2   chr2_29647204     ZHar    G    A        0      0        2 
   2   chr2_29647204   Sample    G    A        0      0        2 
   2   chr2_29647833     AAsi    A    G        0      0        2 
   2   chr2_29647833     AKia    A    G        0      0        2 
   2   chr2_29647833     AOna    A    G        0      0        2 
   2   chr2_29647833     ASom    A    G        0      0        2 
   2   chr2_29647833     HCab    A    G      0.5      1        2 
   2   chr2_29647833     HPrz    A    G        0      0        2 
   2   chr2_29647833     ZBoe    A    G        0      0        2 
   2   chr2_29647833     ZGre    A    G        0      0        2 
   2   chr2_29647833     ZHar    A    G        0      0        2 
   2   chr2_29647833   Sample    A    G        0      0        2 
   2   chr2_29649103     AAsi    A    G        0      0        2 
   2   chr2_29649103     AKia    A    G        1      2        2 
   2   chr2_29649103     AOna    A    G        0      0        2 
   2   chr2_29649103     ASom    A    G        0      0        2 
   2   chr2_29649103     HCab    A    G        0      0        2 
   2   chr2_29649103     HPrz    A    G        0      0        2 
   2   chr2_29649103     ZBoe    A    G        0      0        2 
   2   chr2_29649103     ZGre    A    G        0      0        2 
   2   chr2_29649103     ZHar    A    G        0      0        2 
   2   chr2_29649103   Sample    A    G        0      0        2 
   2   chr2_29649202     AAsi    C    T        0      0        2 
   2   chr2_29649202     AKia    C    T        0      0        2 
   2   chr2_29649202     AOna    C    T        1      2        2 
   2   chr2_29649202     ASom    C    T        0      0        2 
   2   chr2_29649202     HCab    C    T        0      0        2 
   2   chr2_29649202     HPrz    C    T        0      0        2 
   2   chr2_29649202     ZBoe    C    T        0      0        2 
   2   chr2_29649202     ZGre    C    T        0      0        2 
   2   chr2_29649202     ZHar    C    T        0      0        2 
   2   chr2_29649202   Sample    C    T        0      0        2 
   2   chr2_29656261     AAsi    T    A        0      0        2 
   2   chr2_29656261     AKia    T    A        0      0        2 
   2   chr2_29656261     AOna    T    A        0      0        2 
   2   chr2_29656261     ASom    T    A        0      0        2 
   2   chr2_29656261     HCab    T    A      0.5      1        2 
   2   chr2_29656261     HPrz    T    A        0      0        2 
   2   chr2_29656261     ZBoe    T    A        0      0        2 
   2   chr2_29656261     ZGre    T    A        0      0        2 
   2   chr2_29656261     ZHar    T    A        0      0        2 
   2   chr2_29656261   Sample    T    A        0      0        2 
   2   chr2_29658808     AAsi    T    G        0      0        2 
   2   chr2_29658808     AKia    T    G        0      0        2 
   2   chr2_29658808     AOna    T    G        0      0        2 
   2   chr2_29658808     ASom    T    G        0      0        2 
   2   chr2_29658808     HCab    T    G      0.5      1        2 
   2   chr2_29658808     HPrz    T    G        1      2        2 
   2   chr2_29658808     ZBoe    T    G        0      0        2 
   2   chr2_29658808     ZGre    T    G        0      0        2 
   2   chr2_29658808     ZHar    T    G        0      0        2 
   2   chr2_29658808   Sample    T    G        0      0        2 
   2   chr2_29661858     AAsi    G    C        0      0        2 
   2   chr2_29661858     AKia    G    C        0      0        2 
   2   chr2_29661858     AOna    G    C        0      0        2 
   2   chr2_29661858     ASom    G    C        0      0        2 
   2   chr2_29661858     HCab    G    C        0      0        2 
   2   chr2_29661858     HPrz    G    C        0      0        2 
   2   chr2_29661858     ZBoe    G    C        0      0        2 
   2   chr2_29661858     ZGre    G    C        0      0        2 
   2   chr2_29661858     ZHar    G    C      0.5      1        2 
   2   chr2_29661858   Sample    G    C        0      0        2 
   2   chr2_29664313     AAsi    T    G        0      0        2 
   2   chr2_29664313     AKia    T    G        1      2        2 
   2   chr2_29664313     AOna    T    G        0      0        2 
   2   chr2_29664313     ASom    T    G        0      0        2 
   2   chr2_29664313     HCab    T    G        0      0        2 
   2   chr2_29664313     HPrz    T    G        0      0        2 
   2   chr2_29664313     ZBoe    T    G        0      0        2 
   2   chr2_29664313     ZGre    T    G        0      0        2 
   2   chr2_29664313     ZHar    T    G        0      0        2 
   2   chr2_29664313   Sample    T    G        0      0        2 
   2   chr2_29685669     AAsi    A    C        0      0        2 
   2   chr2_29685669     AKia    A    C        0      0        2 
   2   chr2_29685669     AOna    A    C        0      0        2 
   2   chr2_29685669     ASom    A    C        0      0        2 
   2   chr2_29685669     HCab    A    C        0      0        2 
   2   chr2_29685669     HPrz    A    C        0      0        2 
   2   chr2_29685669     ZBoe    A    C        0      0        2 
   2   chr2_29685669     ZGre    A    C        0      0        2 
   2   chr2_29685669     ZHar    A    C      0.5      1        2 
   2   chr2_29685669   Sample    A    C        0      0        2 
   2   chr2_29691535     AAsi    T    C        0      0        2 
   2   chr2_29691535     AKia    T    C        0      0        2 
   2   chr2_29691535     AOna    T    C        0      0        2 
   2   chr2_29691535     ASom    T    C        0      0        2 
   2   chr2_29691535     HCab    T    C        0      0        2 
   2   chr2_29691535     HPrz    T    C        0      0        2 
   2   chr2_29691535     ZBoe    T    C      0.5      1        2 
   2   chr2_29691535     ZGre    T    C        0      0        2 
   2   chr2_29691535     ZHar    T    C        0      0        2 
   2   chr2_29691535   Sample    T    C        0      0        2 
   2   chr2_29695299     AAsi    T    C        0      0        2 
   2   chr2_29695299     AKia    T    C        0      0        2 
   2   chr2_29695299     AOna    T    C        1      2        2 
   2   chr2_29695299     ASom    T    C        0      0        2 
   2   chr2_29695299     HCab    T    C        0      0        2 
   2   chr2_29695299     HPrz    T    C        0      0        2 
   2   chr2_29695299     ZBoe    T    C        0      0        2 
   2   chr2_29695299     ZGre    T    C        0      0        2 
   2   chr2_29695299     ZHar    T    C        0      0        2 
   2   chr2_29695299   Sample    T    C        0      0        2 
   2   chr2_29699976     AAsi    C    T        0      0        2 
   2   chr2_29699976     AKia    C    T        0      0        2 
   2   chr2_29699976     AOna    C    T        0      0        2 
   2   chr2_29699976     ASom    C    T        0      0        2 
   2   chr2_29699976     HCab    C    T        1      2        2 
   2   chr2_29699976     HPrz    C    T        1      2        2 
   2   chr2_29699976     ZBoe    C    T        0      0        2 
   2   chr2_29699976     ZGre    C    T        0      0        2 
   2   chr2_29699976     ZHar    C    T        0      0        2 
   2   chr2_29699976   Sample    C    T        0      0        2 
   2   chr2_29703943     AAsi    A    G        0      0        2 
   2   chr2_29703943     AKia    A    G        0      0        2 
   2   chr2_29703943     AOna    A    G        0      0        2 
   2   chr2_29703943     ASom    A    G        0      0        2 
   2   chr2_29703943     HCab    A    G        0      0        2 
   2   chr2_29703943     HPrz    A    G        0      0        2 
   2   chr2_29703943     ZBoe    A    G        0      0        2 
   2   chr2_29703943     ZGre    A    G        1      2        2 
   2   chr2_29703943     ZHar    A    G        0      0        2 
   2   chr2_29703943   Sample    A    G        0      0        2 
   2   chr2_29705681     AAsi    T    C        0      0        2 
   2   chr2_29705681     AKia    T    C        0      0        2 
   2   chr2_29705681     AOna    T    C        0      0        2 
   2   chr2_29705681     ASom    T    C        0      0        2 
   2   chr2_29705681     HCab    T    C        1      2        2 
   2   chr2_29705681     HPrz    T    C        1      2        2 
   2   chr2_29705681     ZBoe    T    C        0      0        2 
   2   chr2_29705681     ZGre    T    C        0      0        2 
   2   chr2_29705681     ZHar    T    C        0      0        2 
   2   chr2_29705681   Sample    T    C        0      0        2 
   2   chr2_29711905     AAsi    T    C        1      2        2 
   2   chr2_29711905     AKia    T    C        0      0        2 
   2   chr2_29711905     AOna    T    C        0      0        2 
   2   chr2_29711905     ASom    T    C        1      2        2 
   2   chr2_29711905     HCab    T    C        0      0        2 
   2   chr2_29711905     HPrz    T    C        0      0        2 
   2   chr2_29711905     ZBoe    T    C        0      0        2 
   2   chr2_29711905     ZGre    T    C        0      0        2 
   2   chr2_29711905     ZHar    T    C        0      0        2 
   2   chr2_29711905   Sample    T    C        1      2        2 
   2   chr2_29714181     AAsi    G    A        0      0        2 
   2   chr2_29714181     AKia    G    A        0      0        2 
   2   chr2_29714181     AOna    G    A        1      2        2 
   2   chr2_29714181     ASom    G    A        0      0        2 
   2   chr2_29714181     HCab    G    A        0      0        2 
   2   chr2_29714181     HPrz    G    A        0      0        2 
   2   chr2_29714181     ZBoe    G    A        0      0        2 
   2   chr2_29714181     ZGre    G    A        0      0        2 
   2   chr2_29714181     ZHar    G    A        0      0        2 
   2   chr2_29714181   Sample    G    A        0      0        2 
   2   chr2_29719247     AAsi    A    G        1      2        2 
   2   chr2_29719247     AKia    A    G        0      0        2 
   2   chr2_29719247     AOna    A    G        0      0        2 
   2   chr2_29719247     ASom    A    G        1      2        2 
   2   chr2_29719247     HCab    A    G        0      0        2 
   2   chr2_29719247     HPrz    A    G        0      0        2 
   2   chr2_29719247     ZBoe    A    G        0      0        2 
   2   chr2_29719247     ZGre    A    G        0      0        2 
   2   chr2_29719247     ZHar    A    G        0      0        2 
   2   chr2_29719247   Sample    A    G        1      2        2 
   2   chr2_29720634     AAsi    T    G        0      0        2 
   2   chr2_29720634     AKia    T    G      0.5      1        2 
   2   chr2_29720634     AOna    T    G        0      0        2 
   2   chr2_29720634     ASom    T    G        0      0        2 
   2   chr2_29720634     HCab    T    G        0      0        2 
   2   chr2_29720634     HPrz    T    G        0      0        2 
   2   chr2_29720634     ZBoe    T    G        0      0        2 
   2   chr2_29720634     ZGre    T    G        0      0        2 
   2   chr2_29720634     ZHar    T    G        0      0        2 
   2   chr2_29720634   Sample    T    G        0      0        2 
   2   chr2_29723259     AAsi    C    T        0      0        2 
   2   chr2_29723259     AKia    C    T        0      0        2 
   2   chr2_29723259     AOna    C    T        0      0        2 
   2   chr2_29723259     ASom    C    T        0      0        2 
   2   chr2_29723259     HCab    C    T        1      2        2 
   2   chr2_29723259     HPrz    C    T        1      2        2 
   2   chr2_29723259     ZBoe    C    T        0      0        2 
   2   chr2_29723259     ZGre    C    T        0      0        2 
   2   chr2_29723259     ZHar    C    T        0      0        2 
   2   chr2_29723259   Sample    C    T        0      0        2 
   2   chr2_29724494     AAsi    A    G        0      0        2 
   2   chr2_29724494     AKia    A    G      0.5      1        2 
   2   chr2_29724494     AOna    A    G        0      0        2 
   2   chr2_29724494     ASom    A    G        0      0        2 
   2   chr2_29724494     HCab    A    G        0      0        2 
   2   chr2_29724494     HPrz    A    G        0      0        2 
   2   chr2_29724494     ZBoe    A    G        0      0        2 
   2   chr2_29724494     ZGre    A    G        0      0        2 
   2   chr2_29724494     ZHar    A    G        0      0        2 
   2   chr2_29724494   Sample    A    G        0      0        2 
   2   chr2_29727138     AAsi    T    C        0      0        2 
   2   chr2_29727138     AKia    T    C        0      0        2 
   2   chr2_29727138     AOna    T    C        1      2        2 
   2   chr2_29727138     ASom    T    C        0      0        2 
   2   chr2_29727138     HCab    T    C        0      0        2 
   2   chr2_29727138     HPrz    T    C        0      0        2 
   2   chr2_29727138     ZBoe    T    C        0      0        2 
   2   chr2_29727138     ZGre    T    C        0      0        2 
   2   chr2_29727138     ZHar    T    C        0      0        2 
   2   chr2_29727138   Sample    T    C        0      0        2 
   2   chr2_29728360     AAsi    T    C        0      0        2 
   2   chr2_29728360     AKia    T    C      0.5      1        2 
   2   chr2_29728360     AOna    T    C        0      0        2 
   2   chr2_29728360     ASom    T    C        0      0        2 
   2   chr2_29728360     HCab    T    C        0      0        2 
   2   chr2_29728360     HPrz    T    C        0      0        2 
   2   chr2_29728360     ZBoe    T    C        0      0        2 
   2   chr2_29728360     ZGre    T    C        0      0        2 
   2   chr2_29728360     ZHar    T    C        0      0        2 
   2   chr2_29728360   Sample    T    C        0      0        2 
   2   chr2_29732758     AAsi    T    C        0      0        2 
   2   chr2_29732758     AKia    T    C        0      0        2 
   2   chr2_29732758     AOna    T    C        0      0        2 
   2   chr2_29732758     ASom    T    C        0      0        2 
   2   chr2_29732758     HCab    T    C        0      0        2 
   2   chr2_29732758     HPrz    T    C        0      0        2 
   2   chr2_29732758     ZBoe    T    C      0.5      1        2 
   2   chr2_29732758     ZGre    T    C        0      0        2 
   2   chr2_29732758     ZHar    T    C        0      0        2 
   2   chr2_29732758   Sample    T    C        0      0        2 
   2   chr2_29732807     AAsi    A    G        0      0        2 
   2   chr2_29732807     AKia    A    G      0.5      1        2 
   2   chr2_29732807     AOna    A    G        0      0        2 
   2   chr2_29732807     ASom    A    G        0      0        2 
   2   chr2_29732807     HCab    A    G        0      0        2 
   2   chr2_29732807     HPrz    A    G        0      0        2 
   2   chr2_29732807     ZBoe    A    G        0      0        2 
   2   chr2_29732807     ZGre    A    G        0      0        2 
   2   chr2_29732807     ZHar    A    G        0      0        2 
   2   chr2_29732807   Sample    A    G        0      0        2 
   2   chr2_29734348     AAsi    A    G        0      0        2 
   2   chr2_29734348     AKia    A    G        0      0        2 
   2   chr2_29734348     AOna    A    G        0      0        2 
   2   chr2_29734348     ASom    A    G        0      0        2 
   2   chr2_29734348     HCab    A    G        0      0        2 
   2   chr2_29734348     HPrz    A    G        0      0        2 
   2   chr2_29734348     ZBoe    A    G        1      2        2 
   2   chr2_29734348     ZGre    A    G        0      0        2 
   2   chr2_29734348     ZHar    A    G        0      0        2 
   2   chr2_29734348   Sample    A    G        0      0        2 
   2   chr2_29734696     AAsi    C    A        0      0        2 
   2   chr2_29734696     AKia    C    A        0      0        2 
   2   chr2_29734696     AOna    C    A        1      2        2 
   2   chr2_29734696     ASom    C    A        0      0        2 
   2   chr2_29734696     HCab    C    A        0      0        2 
   2   chr2_29734696     HPrz    C    A        0      0        2 
   2   chr2_29734696     ZBoe    C    A        0      0        2 
   2   chr2_29734696     ZGre    C    A        0      0        2 
   2   chr2_29734696     ZHar    C    A        0      0        2 
   2   chr2_29734696   Sample    C    A        0      0        2 
   2   chr2_29739799     AAsi    T    C        0      0        2 
   2   chr2_29739799     AKia    T    C        0      0        2 
   2   chr2_29739799     AOna    T    C        1      2        2 
   2   chr2_29739799     ASom    T    C        0      0        2 
   2   chr2_29739799     HCab    T    C        0      0        2 
   2   chr2_29739799     HPrz    T    C        0      0        2 
   2   chr2_29739799     ZBoe    T    C        1      2        2 
   2   chr2_29739799     ZGre    T    C        0      0        2 
   2   chr2_29739799     ZHar    T    C        0      0        2 
   2   chr2_29739799   Sample    T    C        0      0        2 
   2   chr2_29744165     AAsi    A    T        0      0        2 
   2   chr2_29744165     AKia    A    T        1      2        2 
   2   chr2_29744165     AOna    A    T        0      0        2 
   2   chr2_29744165     ASom    A    T        0      0        2 
   2   chr2_29744165     HCab    A    T        0      0        2 
   2   chr2_29744165     HPrz    A    T        0      0        2 
   2   chr2_29744165     ZBoe    A    T        0      0        2 
   2   chr2_29744165     ZGre    A    T        0      0        2 
   2   chr2_29744165     ZHar    A    T        0      0        2 
   2   chr2_29744165   Sample    A    T        0      0        2 
   2   chr2_29746156     AAsi    T    C        0      0        2 
   2   chr2_29746156     AKia    T    C        0      0        2 
   2   chr2_29746156     AOna    T    C        0      0        2 
   2   chr2_29746156     ASom    T    C        0      0        2 
   2   chr2_29746156     HCab    T    C        1      2        2 
   2   chr2_29746156     HPrz    T    C      0.5      1        2 
   2   chr2_29746156     ZBoe    T    C        0      0        2 
   2   chr2_29746156     ZGre    T    C        0      0        2 
   2   chr2_29746156     ZHar    T    C        0      0        2 
   2   chr2_29746156   Sample    T    C        0      0        2 
   2   chr2_29749115     AAsi    T    A        0      0        2 
   2   chr2_29749115     AKia    T    A        0      0        2 
   2   chr2_29749115     AOna    T    A        1      2        2 
   2   chr2_29749115     ASom    T    A        0      0        2 
   2   chr2_29749115     HCab    T    A        0      0        2 
   2   chr2_29749115     HPrz    T    A        0      0        2 
   2   chr2_29749115     ZBoe    T    A        0      0        2 
   2   chr2_29749115     ZGre    T    A        0      0        2 
   2   chr2_29749115     ZHar    T    A        0      0        2 
   2   chr2_29749115   Sample    T    A        0      0        2 
   2   chr2_29749498     AAsi    C    G        0      0        2 
   2   chr2_29749498     AKia    C    G        0      0        2 
   2   chr2_29749498     AOna    C    G        0      0        2 
   2   chr2_29749498     ASom    C    G        0      0        2 
   2   chr2_29749498     HCab    C    G        1      2        2 
   2   chr2_29749498     HPrz    C    G        1      2        2 
   2   chr2_29749498     ZBoe    C    G        0      0        2 
   2   chr2_29749498     ZGre    C    G        0      0        2 
   2   chr2_29749498     ZHar    C    G        0      0        2 
   2   chr2_29749498   Sample    C    G        0      0        2 
   2   chr2_29753405     AAsi    T    C        0      0        2 
   2   chr2_29753405     AKia    T    C        0      0        2 
   2   chr2_29753405     AOna    T    C        0      0        2 
   2   chr2_29753405     ASom    T    C        0      0        2 
   2   chr2_29753405     HCab    T    C        1      2        2 
   2   chr2_29753405     HPrz    T    C        1      2        2 
   2   chr2_29753405     ZBoe    T    C        0      0        2 
   2   chr2_29753405     ZGre    T    C        0      0        2 
   2   chr2_29753405     ZHar    T    C        0      0        2 
   2   chr2_29753405   Sample    T    C        0      0        2 
   2   chr2_29756714     AAsi    T    C        1      2        2 
   2   chr2_29756714     AKia    T    C        0      0        2 
   2   chr2_29756714     AOna    T    C        0      0        2 
   2   chr2_29756714     ASom    T    C        1      2        2 
   2   chr2_29756714     HCab    T    C        0      0        2 
   2   chr2_29756714     HPrz    T    C        0      0        2 
   2   chr2_29756714     ZBoe    T    C        0      0        2 
   2   chr2_29756714     ZGre    T    C        1      2        2 
   2   chr2_29756714     ZHar    T    C        1      2        2 
   2   chr2_29756714   Sample    T    C        1      2        2 
   2   chr2_29765217     AAsi    A    C        0      0        2 
   2   chr2_29765217     AKia    A    C        0      0        2 
   2   chr2_29765217     AOna    A    C        0      0        2 
   2   chr2_29765217     ASom    A    C        0      0        2 
   2   chr2_29765217     HCab    A    C        0      0        2 
   2   chr2_29765217     HPrz    A    C      0.5      1        2 
   2   chr2_29765217     ZBoe    A    C        0      0        2 
   2   chr2_29765217     ZGre    A    C        0      0        2 
   2   chr2_29765217     ZHar    A    C        0      0        2 
   2   chr2_29765217   Sample    A    C        0      0        2 
   2   chr2_29765958     AAsi    C    T        0      0        2 
   2   chr2_29765958     AKia    C    T        1      2        2 
   2   chr2_29765958     AOna    C    T        0      0        2 
   2   chr2_29765958     ASom    C    T        0      0        2 
   2   chr2_29765958     HCab    C    T        0      0        2 
   2   chr2_29765958     HPrz    C    T        0      0        2 
   2   chr2_29765958     ZBoe    C    T        0      0        2 
   2   chr2_29765958     ZGre    C    T        0      0        2 
   2   chr2_29765958     ZHar    C    T        0      0        2 
   2   chr2_29765958   Sample    C    T        0      0        2 
   2   chr2_29766297     AAsi    C    G        0      0        2 
   2   chr2_29766297     AKia    C    G        0      0        2 
   2   chr2_29766297     AOna    C    G        0      0        2 
   2   chr2_29766297     ASom    C    G        0      0        2 
   2   chr2_29766297     HCab    C    G        0      0        2 
   2   chr2_29766297     HPrz    C    G        0      0        2 
   2   chr2_29766297     ZBoe    C    G      0.5      1        2 
   2   chr2_29766297     ZGre    C    G        0      0        2 
   2   chr2_29766297     ZHar    C    G        0      0        2 
   2   chr2_29766297   Sample    C    G        0      0        2 
   2   chr2_29767698     AAsi    T    C        0      0        2 
   2   chr2_29767698     AKia    T    C        0      0        2 
   2   chr2_29767698     AOna    T    C        0      0        2 
   2   chr2_29767698     ASom    T    C        0      0        2 
   2   chr2_29767698     HCab    T    C        0      0        2 
   2   chr2_29767698     HPrz    T    C      0.5      1        2 
   2   chr2_29767698     ZBoe    T    C        0      0        2 
   2   chr2_29767698     ZGre    T    C        0      0        2 
   2   chr2_29767698     ZHar    T    C        1      2        2 
   2   chr2_29767698   Sample    T    C        0      0        2 
   2   chr2_29767840     AAsi    T    C        1      2        2 
   2   chr2_29767840     AKia    T    C        0      0        2 
   2   chr2_29767840     AOna    T    C        0      0        2 
   2   chr2_29767840     ASom    T    C        1      2        2 
   2   chr2_29767840     HCab    T    C        0      0        2 
   2   chr2_29767840     HPrz    T    C        0      0        2 
   2   chr2_29767840     ZBoe    T    C        0      0        2 
   2   chr2_29767840     ZGre    T    C        0      0        2 
   2   chr2_29767840     ZHar    T    C        0      0        2 
   2   chr2_29767840   Sample    T    C        1      2        2 
   2   chr2_29776814     AAsi    A    G        0      0        2 
   2   chr2_29776814     AKia    A    G        0      0        2 
   2   chr2_29776814     AOna    A    G        1      2        2 
   2   chr2_29776814     ASom    A    G        0      0        2 
   2   chr2_29776814     HCab    A    G        0      0        2 
   2   chr2_29776814     HPrz    A    G        0      0        2 
   2   chr2_29776814     ZBoe    A    G        0      0        2 
   2   chr2_29776814     ZGre    A    G        0      0        2 
   2   chr2_29776814     ZHar    A    G        0      0        2 
   2   chr2_29776814   Sample    A    G        0      0        2 
   2   chr2_29776862     AAsi    A    C        0      0        2 
   2   chr2_29776862     AKia    A    C        0      0        2 
   2   chr2_29776862     AOna    A    C        0      0        2 
   2   chr2_29776862     ASom    A    C        0      0        2 
   2   chr2_29776862     HCab    A    C        0      0        2 
   2   chr2_29776862     HPrz    A    C        0      0        2 
   2   chr2_29776862     ZBoe    A    C      0.5      1        2 
   2   chr2_29776862     ZGre    A    C        0      0        2 
   2   chr2_29776862     ZHar    A    C        0      0        2 
   2   chr2_29776862   Sample    A    C        0      0        2 
   2   chr2_29780178     AAsi    G    A        0      0        2 
   2   chr2_29780178     AKia    G    A        0      0        2 
   2   chr2_29780178     AOna    G    A        1      2        2 
   2   chr2_29780178     ASom    G    A        0      0        2 
   2   chr2_29780178     HCab    G    A        0      0        2 
   2   chr2_29780178     HPrz    G    A        0      0        2 
   2   chr2_29780178     ZBoe    G    A        0      0        2 
   2   chr2_29780178     ZGre    G    A        0      0        2 
   2   chr2_29780178     ZHar    G    A        0      0        2 
   2   chr2_29780178   Sample    G    A        0      0        2 
   2   chr2_29782097     AAsi    A    G        0      0        2 
   2   chr2_29782097     AKia    A    G        0      0        2 
   2   chr2_29782097     AOna    A    G        0      0        2 
   2   chr2_29782097     ASom    A    G        0      0        2 
   2   chr2_29782097     HCab    A    G        0      0        2 
   2   chr2_29782097     HPrz    A    G      0.5      1        2 
   2   chr2_29782097     ZBoe    A    G        0      0        2 
   2   chr2_29782097     ZGre    A    G        0      0        2 
   2   chr2_29782097     ZHar    A    G        0      0        2 
   2   chr2_29782097   Sample    A    G        0      0        2 
   2   chr2_29788800     AAsi    T    A        0      0        2 
   2   chr2_29788800     AKia    T    A        1      2        2 
   2   chr2_29788800     AOna    T    A        0      0        2 
   2   chr2_29788800     ASom    T    A        0      0        2 
   2   chr2_29788800     HCab    T    A        0      0        2 
   2   chr2_29788800     HPrz    T    A        0      0        2 
   2   chr2_29788800     ZBoe    T    A        0      0        2 
   2   chr2_29788800     ZGre    T    A        0      0        2 
   2   chr2_29788800     ZHar    T    A        0      0        2 
   2   chr2_29788800   Sample    T    A        0      0        2 
   2   chr2_29792507     AAsi    A    G        0      0        2 
   2   chr2_29792507     AKia    A    G        0      0        2 
   2   chr2_29792507     AOna    A    G        0      0        2 
   2   chr2_29792507     ASom    A    G        0      0        2 
   2   chr2_29792507     HCab    A    G        0      0        2 
   2   chr2_29792507     HPrz    A    G      0.5      1        2 
   2   chr2_29792507     ZBoe    A    G        0      0        2 
   2   chr2_29792507     ZGre    A    G        0      0        2 
   2   chr2_29792507     ZHar    A    G        0      0        2 
   2   chr2_29792507   Sample    A    G        0      0        2 
   2   chr2_29795654     AAsi    G    A        0      0        2 
   2   chr2_29795654     AKia    G    A        0      0        2 
   2   chr2_29795654     AOna    G    A        0      0        2 
   2   chr2_29795654     ASom    G    A        0      0        2 
   2   chr2_29795654     HCab    G    A        1      2        2 
   2   chr2_29795654     HPrz    G    A        1      2        2 
   2   chr2_29795654     ZBoe    G    A        0      0        2 
   2   chr2_29795654     ZGre    G    A        0      0        2 
   2   chr2_29795654     ZHar    G    A        0      0        2 
   2   chr2_29795654   Sample    G    A        0      0        2 
   2   chr2_29797849     AAsi    A    G        0      0        2 
   2   chr2_29797849     AKia    A    G        0      0        2 
   2   chr2_29797849     AOna    A    G        0      0        2 
   2   chr2_29797849     ASom    A    G        0      0        2 
   2   chr2_29797849     HCab    A    G        1      2        2 
   2   chr2_29797849     HPrz    A    G        1      2        2 
   2   chr2_29797849     ZBoe    A    G        0      0        2 
   2   chr2_29797849     ZGre    A    G        0      0        2 
   2   chr2_29797849     ZHar    A    G        0      0        2 
   2   chr2_29797849   Sample    A    G        0      0        2 
   2   chr2_29799084     AAsi    A    G        0      0        2 
   2   chr2_29799084     AKia    A    G        0      0        2 
   2   chr2_29799084     AOna    A    G        0      0        2 
   2   chr2_29799084     ASom    A    G        0      0        2 
   2   chr2_29799084     HCab    A    G        0      0        2 
   2   chr2_29799084     HPrz    A    G        0      0        2 
   2   chr2_29799084     ZBoe    A    G      0.5      1        2 
   2   chr2_29799084     ZGre    A    G        0      0        2 
   2   chr2_29799084     ZHar    A    G        0      0        2 
   2   chr2_29799084   Sample    A    G        0      0        2 
   2   chr2_29801065     AAsi    G    A        0      0        2 
   2   chr2_29801065     AKia    G    A        0      0        2 
   2   chr2_29801065     AOna    G    A        0      0        2 
   2   chr2_29801065     ASom    G    A        0      0        2 
   2   chr2_29801065     HCab    G    A        0      0        2 
   2   chr2_29801065     HPrz    G    A        0      0        2 
   2   chr2_29801065     ZBoe    G    A        0      0        2 
   2   chr2_29801065     ZGre    G    A        1      2        2 
   2   chr2_29801065     ZHar    G    A        0      0        2 
   2   chr2_29801065   Sample    G    A        0      0        2 
   2   chr2_29801284     AAsi    A    G        0      0        2 
   2   chr2_29801284     AKia    A    G        0      0        2 
   2   chr2_29801284     AOna    A    G        0      0        2 
   2   chr2_29801284     ASom    A    G        0      0        2 
   2   chr2_29801284     HCab    A    G        1      2        2 
   2   chr2_29801284     HPrz    A    G        1      2        2 
   2   chr2_29801284     ZBoe    A    G        0      0        2 
   2   chr2_29801284     ZGre    A    G        0      0        2 
   2   chr2_29801284     ZHar    A    G        0      0        2 
   2   chr2_29801284   Sample    A    G        0      0        2 
   2   chr2_29804084     AAsi    G    C        0      0        2 
   2   chr2_29804084     AKia    G    C        0      0        2 
   2   chr2_29804084     AOna    G    C        0      0        2 
   2   chr2_29804084     ASom    G    C        0      0        2 
   2   chr2_29804084     HCab    G    C        1      2        2 
   2   chr2_29804084     HPrz    G    C        1      2        2 
   2   chr2_29804084     ZBoe    G    C        0      0        2 
   2   chr2_29804084     ZGre    G    C        0      0        2 
   2   chr2_29804084     ZHar    G    C        0      0        2 
   2   chr2_29804084   Sample    G    C        0      0        2 
   2   chr2_29804264     AAsi    T    C        0      0        2 
   2   chr2_29804264     AKia    T    C      0.5      1        2 
   2   chr2_29804264     AOna    T    C        0      0        2 
   2   chr2_29804264     ASom    T    C        0      0        2 
   2   chr2_29804264     HCab    T    C        0      0        2 
   2   chr2_29804264     HPrz    T    C        0      0        2 
   2   chr2_29804264     ZBoe    T    C        0      0        2 
   2   chr2_29804264     ZGre    T    C        0      0        2 
   2   chr2_29804264     ZHar    T    C        0      0        2 
   2   chr2_29804264   Sample    T    C        0      0        2 
   2   chr2_29804335     AAsi    G    A        0      0        2 
   2   chr2_29804335     AKia    G    A        0      0        2 
   2   chr2_29804335     AOna    G    A        0      0        2 
   2   chr2_29804335     ASom    G    A        0      0        2 
   2   chr2_29804335     HCab    G    A        0      0        2 
   2   chr2_29804335     HPrz    G    A        0      0        2 
   2   chr2_29804335     ZBoe    G    A        0      0        2 
   2   chr2_29804335     ZGre    G    A        0      0        2 
   2   chr2_29804335     ZHar    G    A      0.5      1        2 
   2   chr2_29804335   Sample    G    A        0      0        2 
   2   chr2_29807464     AAsi    A    G        0      0        2 
   2   chr2_29807464     AKia    A    G        0      0        2 
   2   chr2_29807464     AOna    A    G        0      0        2 
   2   chr2_29807464     ASom    A    G        0      0        2 
   2   chr2_29807464     HCab    A    G        0      0        2 
   2   chr2_29807464     HPrz    A    G      0.5      1        2 
   2   chr2_29807464     ZBoe    A    G        0      0        2 
   2   chr2_29807464     ZGre    A    G        0      0        2 
   2   chr2_29807464     ZHar    A    G        0      0        2 
   2   chr2_29807464   Sample    A    G        0      0        2 
   2   chr2_29812888     AAsi    C    T        0      0        2 
   2   chr2_29812888     AKia    C    T        0      0        2 
   2   chr2_29812888     AOna    C    T        0      0        2 
   2   chr2_29812888     ASom    C    T        0      0        2 
   2   chr2_29812888     HCab    C    T        0      0        2 
   2   chr2_29812888     HPrz    C    T        0      0        2 
   2   chr2_29812888     ZBoe    C    T        0      0        2 
   2   chr2_29812888     ZGre    C    T      0.5      1        2 
   2   chr2_29812888     ZHar    C    T        0      0        2 
   2   chr2_29812888   Sample    C    T        0      0        2 
   2   chr2_29814657     AAsi    A    G        0      0        2 
   2   chr2_29814657     AKia    A    G        1      2        2 
   2   chr2_29814657     AOna    A    G        1      2        2 
   2   chr2_29814657     ASom    A    G        0      0        2 
   2   chr2_29814657     HCab    A    G        0      0        2 
   2   chr2_29814657     HPrz    A    G        0      0        2 
   2   chr2_29814657     ZBoe    A    G        0      0        2 
   2   chr2_29814657     ZGre    A    G      0.5      1        2 
   2   chr2_29814657     ZHar    A    G        0      0        2 
   2   chr2_29814657   Sample    A    G        0      0        2 
   2   chr2_29817089     AAsi    A    G        0      0        2 
   2   chr2_29817089     AKia    A    G        0      0        2 
   2   chr2_29817089     AOna    A    G        0      0        2 
   2   chr2_29817089     ASom    A    G        0      0        2 
   2   chr2_29817089     HCab    A    G        0      0        2 
   2   chr2_29817089     HPrz    A    G        0      0        2 
   2   chr2_29817089     ZBoe    A    G      0.5      1        2 
   2   chr2_29817089     ZGre    A    G        0      0        2 
   2   chr2_29817089     ZHar    A    G        0      0        2 
   2   chr2_29817089   Sample    A    G        0      0        2 
   2   chr2_29821793     AAsi    A    G        0      0        2 
   2   chr2_29821793     AKia    A    G        0      0        2 
   2   chr2_29821793     AOna    A    G        0      0        2 
   2   chr2_29821793     ASom    A    G        0      0        2 
   2   chr2_29821793     HCab    A    G        0      0        2 
   2   chr2_29821793     HPrz    A    G      0.5      1        2 
   2   chr2_29821793     ZBoe    A    G        0      0        2 
   2   chr2_29821793     ZGre    A    G        0      0        2 
   2   chr2_29821793     ZHar    A    G        0      0        2 
   2   chr2_29821793   Sample    A    G        0      0        2 
   2   chr2_29825608     AAsi    G    A        0      0        2 
   2   chr2_29825608     AKia    G    A        0      0        2 
   2   chr2_29825608     AOna    G    A        0      0        2 
   2   chr2_29825608     ASom    G    A        0      0        2 
   2   chr2_29825608     HCab    G    A        1      2        2 
   2   chr2_29825608     HPrz    G    A        1      2        2 
   2   chr2_29825608     ZBoe    G    A        0      0        2 
   2   chr2_29825608     ZGre    G    A        0      0        2 
   2   chr2_29825608     ZHar    G    A        0      0        2 
   2   chr2_29825608   Sample    G    A        0      0        2 
   2   chr2_29831315     AAsi    T    C        1      2        2 
   2   chr2_29831315     AKia    T    C        0      0        2 
   2   chr2_29831315     AOna    T    C        0      0        2 
   2   chr2_29831315     ASom    T    C        1      2        2 
   2   chr2_29831315     HCab    T    C        0      0        2 
   2   chr2_29831315     HPrz    T    C        0      0        2 
   2   chr2_29831315     ZBoe    T    C        0      0        2 
   2   chr2_29831315     ZGre    T    C        0      0        2 
   2   chr2_29831315     ZHar    T    C        0      0        2 
   2   chr2_29831315   Sample    T    C        1      2        2 
   2   chr2_29832572     AAsi    C    T        0      0        2 
   2   chr2_29832572     AKia    C    T        0      0        2 
   2   chr2_29832572     AOna    C    T        0      0        2 
   2   chr2_29832572     ASom    C    T        0      0        2 
   2   chr2_29832572     HCab    C    T        1      2        2 
   2   chr2_29832572     HPrz    C    T        1      2        2 
   2   chr2_29832572     ZBoe    C    T        0      0        2 
   2   chr2_29832572     ZGre    C    T        0      0        2 
   2   chr2_29832572     ZHar    C    T        0      0        2 
   2   chr2_29832572   Sample    C    T        0      0        2 
   2   chr2_29836780     AAsi    A    C        0      0        2 
   2   chr2_29836780     AKia    A    C        0      0        2 
   2   chr2_29836780     AOna    A    C        0      0        2 
   2   chr2_29836780     ASom    A    C        0      0        2 
   2   chr2_29836780     HCab    A    C        1      2        2 
   2   chr2_29836780     HPrz    A    C        1      2        2 
   2   chr2_29836780     ZBoe    A    C        0      0        2 
   2   chr2_29836780     ZGre    A    C        0      0        2 
   2   chr2_29836780     ZHar    A    C        0      0        2 
   2   chr2_29836780   Sample    A    C        0      0        2 
   2   chr2_29841419     AAsi    T    C        0      0        2 
   2   chr2_29841419     AKia    T    C      0.5      1        2 
   2   chr2_29841419     AOna    T    C        1      2        2 
   2   chr2_29841419     ASom    T    C        0      0        2 
   2   chr2_29841419     HCab    T    C        0      0        2 
   2   chr2_29841419     HPrz    T    C        0      0        2 
   2   chr2_29841419     ZBoe    T    C        0      0        2 
   2   chr2_29841419     ZGre    T    C        0      0        2 
   2   chr2_29841419     ZHar    T    C        0      0        2 
   2   chr2_29841419   Sample    T    C        0      0        2 
   2   chr2_29853348     AAsi    A    G        0      0        2 
   2   chr2_29853348     AKia    A    G        0      0        2 
   2   chr2_29853348     AOna    A    G        0      0        2 
   2   chr2_29853348     ASom    A    G        0      0        2 
   2   chr2_29853348     HCab    A    G        0      0        2 
   2   chr2_29853348     HPrz    A    G        0      0        2 
   2   chr2_29853348     ZBoe    A    G      0.5      1        2 
   2   chr2_29853348     ZGre    A    G        0      0        2 
   2   chr2_29853348     ZHar    A    G        0      0        2 
   2   chr2_29853348   Sample    A    G        0      0        2 
   2   chr2_29855924     AAsi    A    G        0      0        2 
   2   chr2_29855924     AKia    A    G        0      0        2 
   2   chr2_29855924     AOna    A    G        0      0        2 
   2   chr2_29855924     ASom    A    G        0      0        2 
   2   chr2_29855924     HCab    A    G        1      2        2 
   2   chr2_29855924     HPrz    A    G        1      2        2 
   2   chr2_29855924     ZBoe    A    G        0      0        2 
   2   chr2_29855924     ZGre    A    G        0      0        2 
   2   chr2_29855924     ZHar    A    G        0      0        2 
   2   chr2_29855924   Sample    A    G        0      0        2 
   2   chr2_29857369     AAsi    A    G        0      0        2 
   2   chr2_29857369     AKia    A    G        0      0        2 
   2   chr2_29857369     AOna    A    G        1      2        2 
   2   chr2_29857369     ASom    A    G        0      0        2 
   2   chr2_29857369     HCab    A    G        0      0        2 
   2   chr2_29857369     HPrz    A    G        0      0        2 
   2   chr2_29857369     ZBoe    A    G        0      0        2 
   2   chr2_29857369     ZGre    A    G        0      0        2 
   2   chr2_29857369     ZHar    A    G        0      0        2 
   2   chr2_29857369   Sample    A    G        0      0        2 
   2   chr2_29866414     AAsi    A    C        0      0        2 
   2   chr2_29866414     AKia    A    C        0      0        2 
   2   chr2_29866414     AOna    A    C        0      0        2 
   2   chr2_29866414     ASom    A    C        0      0        2 
   2   chr2_29866414     HCab    A    C        1      2        2 
   2   chr2_29866414     HPrz    A    C        1      2        2 
   2   chr2_29866414     ZBoe    A    C        0      0        2 
   2   chr2_29866414     ZGre    A    C        0      0        2 
   2   chr2_29866414     ZHar    A    C        0      0        2 
   2   chr2_29866414   Sample    A    C        0      0        2 
   2   chr2_29899402     AAsi    T    C        0      0        2 
   2   chr2_29899402     AKia    T    C        0      0        2 
   2   chr2_29899402     AOna    T    C        0      0        2 
   2   chr2_29899402     ASom    T    C        0      0        2 
   2   chr2_29899402     HCab    T    C        0      0        2 
   2   chr2_29899402     HPrz    T    C        0      0        2 
   2   chr2_29899402     ZBoe    T    C        0      0        2 
   2   chr2_29899402     ZGre    T    C      0.5      1        2 
   2   chr2_29899402     ZHar    T    C        0      0        2 
   2   chr2_29899402   Sample    T    C        0      0        2 
   2   chr2_29909502     AAsi    T    C        0      0        2 
   2   chr2_29909502     AKia    T    C        1      2        2 
   2   chr2_29909502     AOna    T    C        0      0        2 
   2   chr2_29909502     ASom    T    C        0      0        2 
   2   chr2_29909502     HCab    T    C        0      0        2 
   2   chr2_29909502     HPrz    T    C        0      0        2 
   2   chr2_29909502     ZBoe    T    C        0      0        2 
   2   chr2_29909502     ZGre    T    C        0      0        2 
   2   chr2_29909502     ZHar    T    C        0      0        2 
   2   chr2_29909502   Sample    T    C        0      0        2 
   2   chr2_29917471     AAsi    G    A        0      0        2 
   2   chr2_29917471     AKia    G    A        0      0        2 
   2   chr2_29917471     AOna    G    A        0      0        2 
   2   chr2_29917471     ASom    G    A        0      0        2 
   2   chr2_29917471     HCab    G    A        0      0        2 
   2   chr2_29917471     HPrz    G    A        0      0        2 
   2   chr2_29917471     ZBoe    G    A        0      0        2 
   2   chr2_29917471     ZGre    G    A      0.5      1        2 
   2   chr2_29917471     ZHar    G    A        0      0        2 
   2   chr2_29917471   Sample    G    A        0      0        2 
   2   chr2_29921876     AAsi    T    G        0      0        2 
   2   chr2_29921876     AKia    T    G        0      0        2 
   2   chr2_29921876     AOna    T    G        0      0        2 
   2   chr2_29921876     ASom    T    G        0      0        2 
   2   chr2_29921876     HCab    T    G        1      2        2 
   2   chr2_29921876     HPrz    T    G        1      2        2 
   2   chr2_29921876     ZBoe    T    G        0      0        2 
   2   chr2_29921876     ZGre    T    G        0      0        2 
   2   chr2_29921876     ZHar    T    G        0      0        2 
   2   chr2_29921876   Sample    T    G        0      0        2 
   2   chr2_29936691     AAsi    A    G        0      0        2 
   2   chr2_29936691     AKia    A    G        1      2        2 
   2   chr2_29936691     AOna    A    G        0      0        2 
   2   chr2_29936691     ASom    A    G        0      0        2 
   2   chr2_29936691     HCab    A    G        0      0        2 
   2   chr2_29936691     HPrz    A    G        0      0        2 
   2   chr2_29936691     ZBoe    A    G        0      0        2 
   2   chr2_29936691     ZGre    A    G        1      2        2 
   2   chr2_29936691     ZHar    A    G        0      0        2 
   2   chr2_29936691   Sample    A    G        0      0        2 
   2   chr2_29947273     AAsi    A    G        0      0        2 
   2   chr2_29947273     AKia    A    G        0      0        2 
   2   chr2_29947273     AOna    A    G        0      0        2 
   2   chr2_29947273     ASom    A    G        0      0        2 
   2   chr2_29947273     HCab    A    G        0      0        2 
   2   chr2_29947273     HPrz    A    G        0      0        2 
   2   chr2_29947273     ZBoe    A    G      0.5      1        2 
   2   chr2_29947273     ZGre    A    G        0      0        2 
   2   chr2_29947273     ZHar    A    G        0      0        2 
   2   chr2_29947273   Sample    A    G        0      0        2 
   2   chr2_29952776     AAsi    T    C        0      0        2 
   2   chr2_29952776     AKia    T    C        0      0        2 
   2   chr2_29952776     AOna    T    C        0      0        2 
   2   chr2_29952776     ASom    T    C        0      0        2 
   2   chr2_29952776     HCab    T    C        1      2        2 
   2   chr2_29952776     HPrz    T    C        1      2        2 
   2   chr2_29952776     ZBoe    T    C        0      0        2 
   2   chr2_29952776     ZGre    T    C        0      0        2 
   2   chr2_29952776     ZHar    T    C        0      0        2 
   2   chr2_29952776   Sample    T    C        0      0        2 
   2   chr2_29954284     AAsi    T    C        0      0        2 
   2   chr2_29954284     AKia    T    C        0      0        2 
   2   chr2_29954284     AOna    T    C        0      0        2 
   2   chr2_29954284     ASom    T    C        1      2        2 
   2   chr2_29954284     HCab    T    C        0      0        2 
   2   chr2_29954284     HPrz    T    C        0      0        2 
   2   chr2_29954284     ZBoe    T    C        0      0        2 
   2   chr2_29954284     ZGre    T    C        0      0        2 
   2   chr2_29954284     ZHar    T    C        0      0        2 
   2   chr2_29954284   Sample    T    C        0      0        2 
   2   chr2_29955519     AAsi    G    A        0      0        2 
   2   chr2_29955519     AKia    G    A        0      0        2 
   2   chr2_29955519     AOna    G    A        0      0        2 
   2   chr2_29955519     ASom    G    A        0      0        2 
   2   chr2_29955519     HCab    G    A      0.5      1        2 
   2   chr2_29955519     HPrz    G    A        0      0        2 
   2   chr2_29955519     ZBoe    G    A        0      0        2 
   2   chr2_29955519     ZGre    G    A        0      0        2 
   2   chr2_29955519     ZHar    G    A        0      0        2 
   2   chr2_29955519   Sample    G    A        0      0        2 
   2   chr2_29958229     AAsi    G    A        0      0        2 
   2   chr2_29958229     AKia    G    A        0      0        2 
   2   chr2_29958229     AOna    G    A        0      0        2 
   2   chr2_29958229     ASom    G    A        0      0        2 
   2   chr2_29958229     HCab    G    A        1      2        2 
   2   chr2_29958229     HPrz    G    A        1      2        2 
   2   chr2_29958229     ZBoe    G    A        0      0        2 
   2   chr2_29958229     ZGre    G    A        0      0        2 
   2   chr2_29958229     ZHar    G    A        0      0        2 
   2   chr2_29958229   Sample    G    A        0      0        2 
   2   chr2_29960240     AAsi    G    C        0      0        2 
   2   chr2_29960240     AKia    G    C        0      0        2 
   2   chr2_29960240     AOna    G    C        0      0        2 
   2   chr2_29960240     ASom    G    C        0      0        2 
   2   chr2_29960240     HCab    G    C        0      0        2 
   2   chr2_29960240     HPrz    G    C        0      0        2 
   2   chr2_29960240     ZBoe    G    C        0      0        2 
   2   chr2_29960240     ZGre    G    C      0.5      1        2 
   2   chr2_29960240     ZHar    G    C        0      0        2 
   2   chr2_29960240   Sample    G    C        0      0        2 
   2   chr2_29961766     AAsi    T    C        0      0        2 
   2   chr2_29961766     AKia    T    C      0.5      1        2 
   2   chr2_29961766     AOna    T    C        0      0        2 
   2   chr2_29961766     ASom    T    C        0      0        2 
   2   chr2_29961766     HCab    T    C        0      0        2 
   2   chr2_29961766     HPrz    T    C        0      0        2 
   2   chr2_29961766     ZBoe    T    C        0      0        2 
   2   chr2_29961766     ZGre    T    C        0      0        2 
   2   chr2_29961766     ZHar    T    C        0      0        2 
   2   chr2_29961766   Sample    T    C        0      0        2 
   2   chr2_29963070     AAsi    A    C        0      0        2 
   2   chr2_29963070     AKia    A    C        0      0        2 
   2   chr2_29963070     AOna    A    C        0      0        2 
   2   chr2_29963070     ASom    A    C        0      0        2 
   2   chr2_29963070     HCab    A    C        1      2        2 
   2   chr2_29963070     HPrz    A    C        1      2        2 
   2   chr2_29963070     ZBoe    A    C        0      0        2 
   2   chr2_29963070     ZGre    A    C        0      0        2 
   2   chr2_29963070     ZHar    A    C        0      0        2 
   2   chr2_29963070   Sample    A    C        0      0        2 
   2   chr2_29972142     AAsi    A    G        0      0        2 
   2   chr2_29972142     AKia    A    G        0      0        2 
   2   chr2_29972142     AOna    A    G        0      0        2 
   2   chr2_29972142     ASom    A    G        0      0        2 
   2   chr2_29972142     HCab    A    G        1      2        2 
   2   chr2_29972142     HPrz    A    G        1      2        2 
   2   chr2_29972142     ZBoe    A    G        0      0        2 
   2   chr2_29972142     ZGre    A    G        0      0        2 
   2   chr2_29972142     ZHar    A    G        0      0        2 
   2   chr2_29972142   Sample    A    G        0      0        2 
   2   chr2_29973724     AAsi    C    T        1      2        2 
   2   chr2_29973724     AKia    C    T        0      0        2 
   2   chr2_29973724     AOna    C    T        0      0        2 
   2   chr2_29973724     ASom    C    T        1      2        2 
   2   chr2_29973724     HCab    C    T        0      0        2 
   2   chr2_29973724     HPrz    C    T        0      0        2 
   2   chr2_29973724     ZBoe    C    T        0      0        2 
   2   chr2_29973724     ZGre    C    T        0      0        2 
   2   chr2_29973724     ZHar    C    T        0      0        2 
   2   chr2_29973724   Sample    C    T        1      2        2 
   2   chr2_29982347     AAsi    G    A        0      0        2 
   2   chr2_29982347     AKia    G    A        0      0        2 
   2   chr2_29982347     AOna    G    A        0      0        2 
   2   chr2_29982347     ASom    G    A        0      0        2 
   2   chr2_29982347     HCab    G    A        1      2        2 
   2   chr2_29982347     HPrz    G    A        1      2        2 
   2   chr2_29982347     ZBoe    G    A        0      0        2 
   2   chr2_29982347     ZGre    G    A        0      0        2 
   2   chr2_29982347     ZHar    G    A        0      0        2 
   2   chr2_29982347   Sample    G    A        0      0        2 
   2   chr2_29982659     AAsi    C    A        0      0        2 
   2   chr2_29982659     AKia    C    A        0      0        2 
   2   chr2_29982659     AOna    C    A        0      0        2 
   2   chr2_29982659     ASom    C    A        0      0        2 
   2   chr2_29982659     HCab    C    A        0      0        2 
   2   chr2_29982659     HPrz    C    A        0      0        2 
   2   chr2_29982659     ZBoe    C    A        0      0        2 
   2   chr2_29982659     ZGre    C    A      0.5      1        2 
   2   chr2_29982659     ZHar    C    A        0      0        2 
   2   chr2_29982659   Sample    C    A        0      0        2 
   2   chr2_29992399     AAsi    T    C        0      0        2 
   2   chr2_29992399     AKia    T    C        0      0        2 
   2   chr2_29992399     AOna    T    C        1      2        2 
   2   chr2_29992399     ASom    T    C        0      0        2 
   2   chr2_29992399     HCab    T    C        0      0        2 
   2   chr2_29992399     HPrz    T    C        0      0        2 
   2   chr2_29992399     ZBoe    T    C        0      0        2 
   2   chr2_29992399     ZGre    T    C        0      0        2 
   2   chr2_29992399     ZHar    T    C        0      0        2 
   2   chr2_29992399   Sample    T    C        0      0        2 
   2   chr2_29999889     AAsi    C    A      0.5      1        2 
   2   chr2_29999889     AKia    C    A        0      0        2 
   2   chr2_29999889     AOna    C    A        0      0        2 
   2   chr2_29999889     ASom    C    A        0      0        2 
   2   chr2_29999889     HCab    C    A        0      0        2 
   2   chr2_29999889     HPrz    C    A        0      0        2 
   2   chr2_29999889     ZBoe    C    A        0      0        2 
   2   chr2_29999889     ZGre    C    A        0      0        2 
   2   chr2_29999889     ZHar    C    A        0      0        2 
   2   chr2_29999889   Sample    C    A        1      2        2 
   2   chr2_30005019     AAsi    T    C        0      0        2 
   2   chr2_30005019     AKia    T    C        0      0        2 
   2   chr2_30005019     AOna    T    C        0      0        2 
   2   chr2_30005019     ASom    T    C        0      0        2 
   2   chr2_30005019     HCab    T    C        0      0        2 
   2   chr2_30005019     HPrz    T    C        0      0        2 
   2   chr2_30005019     ZBoe    T    C        0      0        2 
   2   chr2_30005019     ZGre    T    C      0.5      1        2 
   2   chr2_30005019     ZHar    T    C        0      0        2 
   2   chr2_30005019   Sample    T    C        0      0        2 
   2   chr2_30012306     AAsi    C    A        0      0        2 
   2   chr2_30012306     AKia    C    A        0      0        2 
   2   chr2_30012306     AOna    C    A        0      0        2 
   2   chr2_30012306     ASom    C    A        0      0        2 
   2   chr2_30012306     HCab    C    A        1      2        2 
   2   chr2_30012306     HPrz    C    A        1      2        2 
   2   chr2_30012306     ZBoe    C    A        0      0        2 
   2   chr2_30012306     ZGre    C    A        0      0        2 
   2   chr2_30012306     ZHar    C    A        0      0        2 
   2   chr2_30012306   Sample    C    A        0      0        2 
   2   chr2_30012725     AAsi    T    C        0      0        2 
   2   chr2_30012725     AKia    T    C        0      0        2 
   2   chr2_30012725     AOna    T    C        1      2        2 
   2   chr2_30012725     ASom    T    C        0      0        2 
   2   chr2_30012725     HCab    T    C        0      0        2 
   2   chr2_30012725     HPrz    T    C        0      0        2 
   2   chr2_30012725     ZBoe    T    C        0      0        2 
   2   chr2_30012725     ZGre    T    C        0      0        2 
   2   chr2_30012725     ZHar    T    C        0      0        2 
   2   chr2_30012725   Sample    T    C        0      0        2 
   2   chr2_30029313     AAsi    T    C        1      2        2 
   2   chr2_30029313     AKia    T    C        0      0        2 
   2   chr2_30029313     AOna    T    C        0      0        2 
   2   chr2_30029313     ASom    T    C        0      0        2 
   2   chr2_30029313     HCab    T    C        0      0        2 
   2   chr2_30029313     HPrz    T    C        0      0        2 
   2   chr2_30029313     ZBoe    T    C        0      0        2 
   2   chr2_30029313     ZGre    T    C        0      0        2 
   2   chr2_30029313     ZHar    T    C        0      0        2 
   2   chr2_30029313   Sample    T    C        1      2        2 
   2   chr2_30030939     AAsi    C    T        0      0        2 
   2   chr2_30030939     AKia    C    T        0      0        2 
   2   chr2_30030939     AOna    C    T        1      2        2 
   2   chr2_30030939     ASom    C    T        0      0        2 
   2   chr2_30030939     HCab    C    T        0      0        2 
   2   chr2_30030939     HPrz    C    T        0      0        2 
   2   chr2_30030939     ZBoe    C    T        0      0        2 
   2   chr2_30030939     ZGre    C    T        0      0        2 
   2   chr2_30030939     ZHar    C    T        0      0        2 
   2   chr2_30030939   Sample    C    T        0      0        2 
   2   chr2_30031217     AAsi    T    C        0      0        2 
   2   chr2_30031217     AKia    T    C        0      0        2 
   2   chr2_30031217     AOna    T    C        0      0        2 
   2   chr2_30031217     ASom    T    C        0      0        2 
   2   chr2_30031217     HCab    T    C        0      0        2 
   2   chr2_30031217     HPrz    T    C        1      2        2 
   2   chr2_30031217     ZBoe    T    C        0      0        2 
   2   chr2_30031217     ZGre    T    C        0      0        2 
   2   chr2_30031217     ZHar    T    C        0      0        2 
   2   chr2_30031217   Sample    T    C        1      2        2 
   2   chr2_30035863     AAsi    T    C        1      2        2 
   2   chr2_30035863     AKia    T    C        1      2        2 
   2   chr2_30035863     AOna    T    C        1      2        2 
   2   chr2_30035863     ASom    T    C        1      2        2 
   2   chr2_30035863     HCab    T    C        0      0        2 
   2   chr2_30035863     HPrz    T    C        0      0        2 
   2   chr2_30035863     ZBoe    T    C        0      0        2 
   2   chr2_30035863     ZGre    T    C        0      0        2 
   2   chr2_30035863     ZHar    T    C        0      0        2 
   2   chr2_30035863   Sample    T    C        1      2        2 
   2   chr2_30036802     AAsi    T    C        0      0        2 
   2   chr2_30036802     AKia    T    C        0      0        2 
   2   chr2_30036802     AOna    T    C        0      0        2 
   2   chr2_30036802     ASom    T    C        0      0        2 
   2   chr2_30036802     HCab    T    C        1      2        2 
   2   chr2_30036802     HPrz    T    C        1      2        2 
   2   chr2_30036802     ZBoe    T    C        0      0        2 
   2   chr2_30036802     ZGre    T    C        0      0        2 
   2   chr2_30036802     ZHar    T    C        0      0        2 
   2   chr2_30036802   Sample    T    C        0      0        2 
   2   chr2_30057261     AAsi    A    G        0      0        2 
   2   chr2_30057261     AKia    A    G        0      0        2 
   2   chr2_30057261     AOna    A    G        0      0        2 
   2   chr2_30057261     ASom    A    G        0      0        2 
   2   chr2_30057261     HCab    A    G        0      0        2 
   2   chr2_30057261     HPrz    A    G        0      0        2 
   2   chr2_30057261     ZBoe    A    G        0      0        2 
   2   chr2_30057261     ZGre    A    G        0      0        2 
   2   chr2_30057261     ZHar    A    G        1      2        2 
   2   chr2_30057261   Sample    A    G        0      0        2 
   2   chr2_30067258     AAsi    T    C        0      0        2 
   2   chr2_30067258     AKia    T    C        0      0        2 
   2   chr2_30067258     AOna    T    C        0      0        2 
   2   chr2_30067258     ASom    T    C        0      0        2 
   2   chr2_30067258     HCab    T    C        0      0        2 
   2   chr2_30067258     HPrz    T    C        0      0        2 
   2   chr2_30067258     ZBoe    T    C        1      2        2 
   2   chr2_30067258     ZGre    T    C        0      0        2 
   2   chr2_30067258     ZHar    T    C        0      0        2 
   2   chr2_30067258   Sample    T    C        0      0        2 
   2   chr2_30076191     AAsi    G    T        0      0        2 
   2   chr2_30076191     AKia    G    T        0      0        2 
   2   chr2_30076191     AOna    G    T        0      0        2 
   2   chr2_30076191     ASom    G    T        0      0        2 
   2   chr2_30076191     HCab    G    T        0      0        2 
   2   chr2_30076191     HPrz    G    T        0      0        2 
   2   chr2_30076191     ZBoe    G    T        0      0        2 
   2   chr2_30076191     ZGre    G    T        1      2        2 
   2   chr2_30076191     ZHar    G    T        0      0        2 
   2   chr2_30076191   Sample    G    T        0      0        2 
   2   chr2_30080685     AAsi    G    A        0      0        2 
   2   chr2_30080685     AKia    G    A      0.5      1        2 
   2   chr2_30080685     AOna    G    A        0      0        2 
   2   chr2_30080685     ASom    G    A        0      0        2 
   2   chr2_30080685     HCab    G    A        0      0        2 
   2   chr2_30080685     HPrz    G    A        0      0        2 
   2   chr2_30080685     ZBoe    G    A        0      0        2 
   2   chr2_30080685     ZGre    G    A        0      0        2 
   2   chr2_30080685     ZHar    G    A        0      0        2 
   2   chr2_30080685   Sample    G    A        0      0        2 
   2   chr2_30090528     AAsi    A    G        0      0        2 
   2   chr2_30090528     AKia    A    G        0      0        2 
   2   chr2_30090528     AOna    A    G        0      0        2 
   2   chr2_30090528     ASom    A    G        0      0        2 
   2   chr2_30090528     HCab    A    G      0.5      1        2 
   2   chr2_30090528     HPrz    A    G        0      0        2 
   2   chr2_30090528     ZBoe    A    G        0      0        2 
   2   chr2_30090528     ZGre    A    G        0      0        2 
   2   chr2_30090528     ZHar    A    G        0      0        2 
   2   chr2_30090528   Sample    A    G        0      0        2 
   2   chr2_30099191     AAsi    C    A        0      0        2 
   2   chr2_30099191     AKia    C    A        0      0        2 
   2   chr2_30099191     AOna    C    A        0      0        2 
   2   chr2_30099191     ASom    C    A        0      0        2 
   2   chr2_30099191     HCab    C    A        1      2        2 
   2   chr2_30099191     HPrz    C    A        1      2        2 
   2   chr2_30099191     ZBoe    C    A        0      0        2 
   2   chr2_30099191     ZGre    C    A        0      0        2 
   2   chr2_30099191     ZHar    C    A        0      0        2 
   2   chr2_30099191   Sample    C    A        0      0        2 
   2   chr2_30106164     AAsi    G    A        0      0        2 
   2   chr2_30106164     AKia    G    A        0      0        2 
   2   chr2_30106164     AOna    G    A        0      0        2 
   2   chr2_30106164     ASom    G    A        0      0        2 
   2   chr2_30106164     HCab    G    A        1      2        2 
   2   chr2_30106164     HPrz    G    A        1      2        2 
   2   chr2_30106164     ZBoe    G    A        0      0        2 
   2   chr2_30106164     ZGre    G    A        0      0        2 
   2   chr2_30106164     ZHar    G    A        0      0        2 
   2   chr2_30106164   Sample    G    A        0      0        2 
   2   chr2_30108703     AAsi    T    C        0      0        2 
   2   chr2_30108703     AKia    T    C        0      0        2 
   2   chr2_30108703     AOna    T    C        0      0        2 
   2   chr2_30108703     ASom    T    C        0      0        2 
   2   chr2_30108703     HCab    T    C        0      0        2 
   2   chr2_30108703     HPrz    T    C        0      0        2 
   2   chr2_30108703     ZBoe    T    C        0      0        2 
   2   chr2_30108703     ZGre    T    C        0      0        2 
   2   chr2_30108703     ZHar    T    C        1      2        2 
   2   chr2_30108703   Sample    T    C        0      0        2 
   2   chr2_30109099     AAsi    C    G        0      0        2 
   2   chr2_30109099     AKia    C    G        0      0        2 
   2   chr2_30109099     AOna    C    G        0      0        2 
   2   chr2_30109099     ASom    C    G        0      0        2 
   2   chr2_30109099     HCab    C    G        0      0        2 
   2   chr2_30109099     HPrz    C    G        0      0        2 
   2   chr2_30109099     ZBoe    C    G        0      0        2 
   2   chr2_30109099     ZGre    C    G        0      0        2 
   2   chr2_30109099     ZHar    C    G        1      2        2 
   2   chr2_30109099   Sample    C    G        0      0        2 
   2   chr2_30110248     AAsi    T    C        0      0        2 
   2   chr2_30110248     AKia    T    C        0      0        2 
   2   chr2_30110248     AOna    T    C        0      0        2 
   2   chr2_30110248     ASom    T    C        0      0        2 
   2   chr2_30110248     HCab    T    C        0      0        2 
   2   chr2_30110248     HPrz    T    C        0      0        2 
   2   chr2_30110248     ZBoe    T    C        0      0        2 
   2   chr2_30110248     ZGre    T    C      0.5      1        2 
   2   chr2_30110248     ZHar    T    C        0      0        2 
   2   chr2_30110248   Sample    T    C        0      0        2 
   2   chr2_30122368     AAsi    C    T        0      0        2 
   2   chr2_30122368     AKia    C    T        0      0        2 
   2   chr2_30122368     AOna    C    T        0      0        2 
   2   chr2_30122368     ASom    C    T        0      0        2 
   2   chr2_30122368     HCab    C    T        0      0        2 
   2   chr2_30122368     HPrz    C    T        0      0        2 
   2   chr2_30122368     ZBoe    C    T        0      0        2 
   2   chr2_30122368     ZGre    C    T        0      0        2 
   2   chr2_30122368     ZHar    C    T      0.5      1        2 
   2   chr2_30122368   Sample    C    T        0      0        2 
   2   chr2_30122931     AAsi    G    A        0      0        2 
   2   chr2_30122931     AKia    G    A        0      0        2 
   2   chr2_30122931     AOna    G    A        1      2        2 
   2   chr2_30122931     ASom    G    A        0      0        2 
   2   chr2_30122931     HCab    G    A        1      2        2 
   2   chr2_30122931     HPrz    G    A        1      2        2 
   2   chr2_30122931     ZBoe    G    A        0      0        2 
   2   chr2_30122931     ZGre    G    A        0      0        2 
   2   chr2_30122931     ZHar    G    A        0      0        2 
   2   chr2_30122931   Sample    G    A        0      0        2 
   2   chr2_30126688     AAsi    T    C        0      0        2 
   2   chr2_30126688     AKia    T    C        0      0        2 
   2   chr2_30126688     AOna    T    C        0      0        2 
   2   chr2_30126688     ASom    T    C      0.5      1        2 
   2   chr2_30126688     HCab    T    C        0      0        2 
   2   chr2_30126688     HPrz    T    C        0      0        2 
   2   chr2_30126688     ZBoe    T    C        0      0        2 
   2   chr2_30126688     ZGre    T    C        0      0        2 
   2   chr2_30126688     ZHar    T    C        0      0        2 
   2   chr2_30126688   Sample    T    C        0      0        2 
   2   chr2_30145959     AAsi    T    C      0.5      1        2 
   2   chr2_30145959     AKia    T    C        0      0        2 
   2   chr2_30145959     AOna    T    C        0      0        2 
   2   chr2_30145959     ASom    T    C        0      0        2 
   2   chr2_30145959     HCab    T    C        0      0        2 
   2   chr2_30145959     HPrz    T    C        0      0        2 
   2   chr2_30145959     ZBoe    T    C        0      0        2 
   2   chr2_30145959     ZGre    T    C        0      0        2 
   2   chr2_30145959     ZHar    T    C        0      0        2 
   2   chr2_30145959   Sample    T    C        0      0        2 
   2   chr2_30147692     AAsi    T    C        0      0        2 
   2   chr2_30147692     AKia    T    C        0      0        2 
   2   chr2_30147692     AOna    T    C        0      0        2 
   2   chr2_30147692     ASom    T    C        0      0        2 
   2   chr2_30147692     HCab    T    C        0      0        2 
   2   chr2_30147692     HPrz    T    C      0.5      1        2 
   2   chr2_30147692     ZBoe    T    C        0      0        2 
   2   chr2_30147692     ZGre    T    C        0      0        2 
   2   chr2_30147692     ZHar    T    C        0      0        2 
   2   chr2_30147692   Sample    T    C        0      0        2 
   2   chr2_30157934     AAsi    A    G        0      0        2 
   2   chr2_30157934     AKia    A    G        0      0        2 
   2   chr2_30157934     AOna    A    G        0      0        2 
   2   chr2_30157934     ASom    A    G        0      0        2 
   2   chr2_30157934     HCab    A    G        0      0        2 
   2   chr2_30157934     HPrz    A    G        0      0        2 
   2   chr2_30157934     ZBoe    A    G        0      0        2 
   2   chr2_30157934     ZGre    A    G        0      0        2 
   2   chr2_30157934     ZHar    A    G      0.5      1        2 
   2   chr2_30157934   Sample    A    G        0      0        2 
   2   chr2_30167491     AAsi    A    G        0      0        2 
   2   chr2_30167491     AKia    A    G      0.5      1        2 
   2   chr2_30167491     AOna    A    G        0      0        2 
   2   chr2_30167491     ASom    A    G        0      0        2 
   2   chr2_30167491     HCab    A    G        0      0        2 
   2   chr2_30167491     HPrz    A    G        0      0        2 
   2   chr2_30167491     ZBoe    A    G        0      0        2 
   2   chr2_30167491     ZGre    A    G        0      0        2 
   2   chr2_30167491     ZHar    A    G        0      0        2 
   2   chr2_30167491   Sample    A    G        0      0        2 
   2   chr2_30167636     AAsi    T    C        0      0        2 
   2   chr2_30167636     AKia    T    C        0      0        2 
   2   chr2_30167636     AOna    T    C        0      0        2 
   2   chr2_30167636     ASom    T    C        0      0        2 
   2   chr2_30167636     HCab    T    C        0      0        2 
   2   chr2_30167636     HPrz    T    C        0      0        2 
   2   chr2_30167636     ZBoe    T    C      0.5      1        2 
   2   chr2_30167636     ZGre    T    C        0      0        2 
   2   chr2_30167636     ZHar    T    C        0      0        2 
   2   chr2_30167636   Sample    T    C        1      2        2 
   2   chr2_30170021     AAsi    T    C        0      0        2 
   2   chr2_30170021     AKia    T    C      0.5      1        2 
   2   chr2_30170021     AOna    T    C        1      2        2 
   2   chr2_30170021     ASom    T    C        0      0        2 
   2   chr2_30170021     HCab    T    C      0.5      1        2 
   2   chr2_30170021     HPrz    T    C        0      0        2 
   2   chr2_30170021     ZBoe    T    C        0      0        2 
   2   chr2_30170021     ZGre    T    C        0      0        2 
   2   chr2_30170021     ZHar    T    C        0      0        2 
   2   chr2_30170021   Sample    T    C        0      0        2 
   2   chr2_30170150     AAsi    A    G        0      0        2 
   2   chr2_30170150     AKia    A    G        0      0        2 
   2   chr2_30170150     AOna    A    G        0      0        2 
   2   chr2_30170150     ASom    A    G        0      0        2 
   2   chr2_30170150     HCab    A    G        1      2        2 
   2   chr2_30170150     HPrz    A    G        1      2        2 
   2   chr2_30170150     ZBoe    A    G        0      0        2 
   2   chr2_30170150     ZGre    A    G        0      0        2 
   2   chr2_30170150     ZHar    A    G        0      0        2 
   2   chr2_30170150   Sample    A    G        0      0        2 
   2   chr2_30170288     AAsi    T    C        0      0        2 
   2   chr2_30170288     AKia    T    C        0      0        2 
   2   chr2_30170288     AOna    T    C        0      0        2 
   2   chr2_30170288     ASom    T    C        0      0        2 
   2   chr2_30170288     HCab    T    C        0      0        2 
   2   chr2_30170288     HPrz    T    C        0      0        2 
   2   chr2_30170288     ZBoe    T    C        0      0        2 
   2   chr2_30170288     ZGre    T    C        0      0        2 
   2   chr2_30170288     ZHar    T    C      0.5      1        2 
   2   chr2_30170288   Sample    T    C        0      0        2 
   2   chr2_30173342     AAsi    A    G        0      0        2 
   2   chr2_30173342     AKia    A    G        0      0        2 
   2   chr2_30173342     AOna    A    G        0      0        2 
   2   chr2_30173342     ASom    A    G        0      0        2 
   2   chr2_30173342     HCab    A    G        0      0        2 
   2   chr2_30173342     HPrz    A    G        0      0        2 
   2   chr2_30173342     ZBoe    A    G        0      0        2 
   2   chr2_30173342     ZGre    A    G        0      0        2 
   2   chr2_30173342     ZHar    A    G      0.5      1        2 
   2   chr2_30173342   Sample    A    G        0      0        2 
   2   chr2_30182657     AAsi    G    A        0      0        2 
   2   chr2_30182657     AKia    G    A        0      0        2 
   2   chr2_30182657     AOna    G    A        0      0        2 
   2   chr2_30182657     ASom    G    A        0      0        2 
   2   chr2_30182657     HCab    G    A        0      0        2 
   2   chr2_30182657     HPrz    G    A        0      0        2 
   2   chr2_30182657     ZBoe    G    A      0.5      1        2 
   2   chr2_30182657     ZGre    G    A        0      0        2 
   2   chr2_30182657     ZHar    G    A        0      0        2 
   2   chr2_30182657   Sample    G    A        0      0        2 
   2   chr2_30182669     AAsi    T    C        0      0        2 
   2   chr2_30182669     AKia    T    C        0      0        2 
   2   chr2_30182669     AOna    T    C        0      0        2 
   2   chr2_30182669     ASom    T    C        0      0        2 
   2   chr2_30182669     HCab    T    C      0.5      1        2 
   2   chr2_30182669     HPrz    T    C      0.5      1        2 
   2   chr2_30182669     ZBoe    T    C        0      0        2 
   2   chr2_30182669     ZGre    T    C        0      0        2 
   2   chr2_30182669     ZHar    T    C        0      0        2 
   2   chr2_30182669   Sample    T    C        0      0        2 
   2   chr2_30183947     AAsi    T    C        0      0        2 
   2   chr2_30183947     AKia    T    C        0      0        2 
   2   chr2_30183947     AOna    T    C        0      0        2 
   2   chr2_30183947     ASom    T    C        0      0        2 
   2   chr2_30183947     HCab    T    C        0      0        2 
   2   chr2_30183947     HPrz    T    C      0.5      1        2 
   2   chr2_30183947     ZBoe    T    C        0      0        2 
   2   chr2_30183947     ZGre    T    C        0      0        2 
   2   chr2_30183947     ZHar    T    C        0      0        2 
   2   chr2_30183947   Sample    T    C        0      0        2 
   2   chr2_30187578     AAsi    T    C        0      0        2 
   2   chr2_30187578     AKia    T    C      0.5      1        2 
   2   chr2_30187578     AOna    T    C        0      0        2 
   2   chr2_30187578     ASom    T    C        0      0        2 
   2   chr2_30187578     HCab    T    C      0.5      1        2 
   2   chr2_30187578     HPrz    T    C        0      0        2 
   2   chr2_30187578     ZBoe    T    C        0      0        2 
   2   chr2_30187578     ZGre    T    C        0      0        2 
   2   chr2_30187578     ZHar    T    C        0      0        2 
   2   chr2_30187578   Sample    T    C        0      0        2 
   2   chr2_30191289     AAsi    C    T        0      0        2 
   2   chr2_30191289     AKia    C    T        0      0        2 
   2   chr2_30191289     AOna    C    T        0      0        2 
   2   chr2_30191289     ASom    C    T        0      0        2 
   2   chr2_30191289     HCab    C    T        1      2        2 
   2   chr2_30191289     HPrz    C    T        1      2        2 
   2   chr2_30191289     ZBoe    C    T        0      0        2 
   2   chr2_30191289     ZGre    C    T        0      0        2 
   2   chr2_30191289     ZHar    C    T        0      0        2 
   2   chr2_30191289   Sample    C    T        0      0        2 
   2   chr2_30192126     AAsi    T    G        1      2        2 
   2   chr2_30192126     AKia    T    G        0      0        2 
   2   chr2_30192126     AOna    T    G        0      0        2 
   2   chr2_30192126     ASom    T    G        1      2        2 
   2   chr2_30192126     HCab    T    G        0      0        2 
   2   chr2_30192126     HPrz    T    G        0      0        2 
   2   chr2_30192126     ZBoe    T    G        0      0        2 
   2   chr2_30192126     ZGre    T    G        0      0        2 
   2   chr2_30192126     ZHar    T    G        0      0        2 
   2   chr2_30192126   Sample    T    G        1      2        2 
   2   chr2_30194368     AAsi    C    T        1      2        2 
   2   chr2_30194368     AKia    C    T        0      0        2 
   2   chr2_30194368     AOna    C    T        0      0        2 
   2   chr2_30194368     ASom    C    T        1      2        2 
   2   chr2_30194368     HCab    C    T        0      0        2 
   2   chr2_30194368     HPrz    C    T        0      0        2 
   2   chr2_30194368     ZBoe    C    T        0      0        2 
   2   chr2_30194368     ZGre    C    T        0      0        2 
   2   chr2_30194368     ZHar    C    T        0      0        2 
   2   chr2_30194368   Sample    C    T        1      2        2 
   2   chr2_30199911     AAsi    T    C        0      0        2 
   2   chr2_30199911     AKia    T    C        0      0        2 
   2   chr2_30199911     AOna    T    C        0      0        2 
   2   chr2_30199911     ASom    T    C        0      0        2 
   2   chr2_30199911     HCab    T    C        0      0        2 
   2   chr2_30199911     HPrz    T    C        0      0        2 
   2   chr2_30199911     ZBoe    T    C        0      0        2 
   2   chr2_30199911     ZGre    T    C      0.5      1        2 
   2   chr2_30199911     ZHar    T    C        0      0        2 
   2   chr2_30199911   Sample    T    C        0      0        2 
   2   chr2_30200823     AAsi    G    T        0      0        2 
   2   chr2_30200823     AKia    G    T        0      0        2 
   2   chr2_30200823     AOna    G    T        0      0        2 
   2   chr2_30200823     ASom    G    T        0      0        2 
   2   chr2_30200823     HCab    G    T        1      2        2 
   2   chr2_30200823     HPrz    G    T        1      2        2 
   2   chr2_30200823     ZBoe    G    T        0      0        2 
   2   chr2_30200823     ZGre    G    T        0      0        2 
   2   chr2_30200823     ZHar    G    T        0      0        2 
   2   chr2_30200823   Sample    G    T        0      0        2 
   2   chr2_30202714     AAsi    T    C        0      0        2 
   2   chr2_30202714     AKia    T    C        1      2        2 
   2   chr2_30202714     AOna    T    C        1      2        2 
   2   chr2_30202714     ASom    T    C        0      0        2 
   2   chr2_30202714     HCab    T    C        0      0        2 
   2   chr2_30202714     HPrz    T    C        0      0        2 
   2   chr2_30202714     ZBoe    T    C        0      0        2 
   2   chr2_30202714     ZGre    T    C        0      0        2 
   2   chr2_30202714     ZHar    T    C        0      0        2 
   2   chr2_30202714   Sample    T    C        0      0        2 
   2   chr2_30207039     AAsi    C    G        1      2        2 
   2   chr2_30207039     AKia    C    G        0      0        2 
   2   chr2_30207039     AOna    C    G        0      0        2 
   2   chr2_30207039     ASom    C    G        0      0        2 
   2   chr2_30207039     HCab    C    G        0      0        2 
   2   chr2_30207039     HPrz    C    G        0      0        2 
   2   chr2_30207039     ZBoe    C    G        0      0        2 
   2   chr2_30207039     ZGre    C    G        0      0        2 
   2   chr2_30207039     ZHar    C    G        0      0        2 
   2   chr2_30207039   Sample    C    G        1      2        2 
   2   chr2_30222392     AAsi    C    T        0      0        2 
   2   chr2_30222392     AKia    C    T        0      0        2 
   2   chr2_30222392     AOna    C    T        0      0        2 
   2   chr2_30222392     ASom    C    T        0      0        2 
   2   chr2_30222392     HCab    C    T      0.5      1        2 
   2   chr2_30222392     HPrz    C    T        0      0        2 
   2   chr2_30222392     ZBoe    C    T        0      0        2 
   2   chr2_30222392     ZGre    C    T        0      0        2 
   2   chr2_30222392     ZHar    C    T        0      0        2 
   2   chr2_30222392   Sample    C    T        0      0        2 
   2   chr2_30226990     AAsi    T    C        0      0        2 
   2   chr2_30226990     AKia    T    C        0      0        2 
   2   chr2_30226990     AOna    T    C        0      0        2 
   2   chr2_30226990     ASom    T    C        0      0        2 
   2   chr2_30226990     HCab    T    C      0.5      1        2 
   2   chr2_30226990     HPrz    T    C      0.5      1        2 
   2   chr2_30226990     ZBoe    T    C        0      0        2 
   2   chr2_30226990     ZGre    T    C        0      0        2 
   2   chr2_30226990     ZHar    T    C        0      0        2 
   2   chr2_30226990   Sample    T    C        0      0        2 
   2   chr2_30227826     AAsi    C    T        0      0        2 
   2   chr2_30227826     AKia    C    T        0      0        2 
   2   chr2_30227826     AOna    C    T        0      0        2 
   2   chr2_30227826     ASom    C    T        0      0        2 
   2   chr2_30227826     HCab    C    T        1      2        2 
   2   chr2_30227826     HPrz    C    T        1      2        2 
   2   chr2_30227826     ZBoe    C    T        0      0        2 
   2   chr2_30227826     ZGre    C    T        0      0        2 
   2   chr2_30227826     ZHar    C    T        0      0        2 
   2   chr2_30227826   Sample    C    T        0      0        2 
   2   chr2_30228838     AAsi    T    C        0      0        2 
   2   chr2_30228838     AKia    T    C        0      0        2 
   2   chr2_30228838     AOna    T    C        1      2        2 
   2   chr2_30228838     ASom    T    C        0      0        2 
   2   chr2_30228838     HCab    T    C        0      0        2 
   2   chr2_30228838     HPrz    T    C        0      0        2 
   2   chr2_30228838     ZBoe    T    C        0      0        2 
   2   chr2_30228838     ZGre    T    C        0      0        2 
   2   chr2_30228838     ZHar    T    C        0      0        2 
   2   chr2_30228838   Sample    T    C        0      0        2 
   2   chr2_30228843     AAsi    T    C        0      0        2 
   2   chr2_30228843     AKia    T    C        0      0        2 
   2   chr2_30228843     AOna    T    C        0      0        2 
   2   chr2_30228843     ASom    T    C      0.5      1        2 
   2   chr2_30228843     HCab    T    C        0      0        2 
   2   chr2_30228843     HPrz    T    C        0      0        2 
   2   chr2_30228843     ZBoe    T    C        0      0        2 
   2   chr2_30228843     ZGre    T    C        0      0        2 
   2   chr2_30228843     ZHar    T    C      0.5      1        2 
   2   chr2_30228843   Sample    T    C        0      0        2 
   2   chr2_30233074     AAsi    C    T        0      0        2 
   2   chr2_30233074     AKia    C    T      0.5      1        2 
   2   chr2_30233074     AOna    C    T        0      0        2 
   2   chr2_30233074     ASom    C    T        0      0        2 
   2   chr2_30233074     HCab    C    T        0      0        2 
   2   chr2_30233074     HPrz    C    T        0      0        2 
   2   chr2_30233074     ZBoe    C    T        0      0        2 
   2   chr2_30233074     ZGre    C    T        0      0        2 
   2   chr2_30233074     ZHar    C    T        0      0        2 
   2   chr2_30233074   Sample    C    T        0      0        2 
   2   chr2_30234385     AAsi    T    C        0      0        2 
   2   chr2_30234385     AKia    T    C        0      0        2 
   2   chr2_30234385     AOna    T    C        0      0        2 
   2   chr2_30234385     ASom    T    C        0      0        2 
   2   chr2_30234385     HCab    T    C        0      0        2 
   2   chr2_30234385     HPrz    T    C        0      0        2 
   2   chr2_30234385     ZBoe    T    C      0.5      1        2 
   2   chr2_30234385     ZGre    T    C        0      0        2 
   2   chr2_30234385     ZHar    T    C        0      0        2 
   2   chr2_30234385   Sample    T    C        0      0        2 
   2   chr2_30237337     AAsi    A    G        0      0        2 
   2   chr2_30237337     AKia    A    G        0      0        2 
   2   chr2_30237337     AOna    A    G        0      0        2 
   2   chr2_30237337     ASom    A    G        0      0        2 
   2   chr2_30237337     HCab    A    G      0.5      1        2 
   2   chr2_30237337     HPrz    A    G      0.5      1        2 
   2   chr2_30237337     ZBoe    A    G        0      0        2 
   2   chr2_30237337     ZGre    A    G        0      0        2 
   2   chr2_30237337     ZHar    A    G        0      0        2 
   2   chr2_30237337   Sample    A    G        0      0        2 
   2   chr2_30238492     AAsi    C    T        0      0        2 
   2   chr2_30238492     AKia    C    T        0      0        2 
   2   chr2_30238492     AOna    C    T        0      0        2 
   2   chr2_30238492     ASom    C    T        0      0        2 
   2   chr2_30238492     HCab    C    T        1      2        2 
   2   chr2_30238492     HPrz    C    T        1      2        2 
   2   chr2_30238492     ZBoe    C    T        0      0        2 
   2   chr2_30238492     ZGre    C    T        0      0        2 
   2   chr2_30238492     ZHar    C    T        0      0        2 
   2   chr2_30238492   Sample    C    T        0      0        2 
   2   chr2_30239622     AAsi    C    T        0      0        2 
   2   chr2_30239622     AKia    C    T        0      0        2 
   2   chr2_30239622     AOna    C    T        0      0        2 
   2   chr2_30239622     ASom    C    T        0      0        2 
   2   chr2_30239622     HCab    C    T        1      2        2 
   2   chr2_30239622     HPrz    C    T        1      2        2 
   2   chr2_30239622     ZBoe    C    T        0      0        2 
   2   chr2_30239622     ZGre    C    T        0      0        2 
   2   chr2_30239622     ZHar    C    T        0      0        2 
   2   chr2_30239622   Sample    C    T        0      0        2 
   2   chr2_30240446     AAsi    C    G        0      0        2 
   2   chr2_30240446     AKia    C    G        0      0        2 
   2   chr2_30240446     AOna    C    G        0      0        2 
   2   chr2_30240446     ASom    C    G        0      0        2 
   2   chr2_30240446     HCab    C    G        0      0        2 
   2   chr2_30240446     HPrz    C    G        0      0        2 
   2   chr2_30240446     ZBoe    C    G        1      2        2 
   2   chr2_30240446     ZGre    C    G        0      0        2 
   2   chr2_30240446     ZHar    C    G        0      0        2 
   2   chr2_30240446   Sample    C    G        0      0        2 
   2   chr2_30247727     AAsi    A    G        0      0        2 
   2   chr2_30247727     AKia    A    G        0      0        2 
   2   chr2_30247727     AOna    A    G        0      0        2 
   2   chr2_30247727     ASom    A    G        0      0        2 
   2   chr2_30247727     HCab    A    G        0      0        2 
   2   chr2_30247727     HPrz    A    G        0      0        2 
   2   chr2_30247727     ZBoe    A    G        0      0        2 
   2   chr2_30247727     ZGre    A    G      0.5      1        2 
   2   chr2_30247727     ZHar    A    G        0      0        2 
   2   chr2_30247727   Sample    A    G        0      0        2 
   2   chr2_30248208     AAsi    A    G        0      0        2 
   2   chr2_30248208     AKia    A    G        0      0        2 
   2   chr2_30248208     AOna    A    G        0      0        2 
   2   chr2_30248208     ASom    A    G        0      0        2 
   2   chr2_30248208     HCab    A    G        0      0        2 
   2   chr2_30248208     HPrz    A    G        0      0        2 
   2   chr2_30248208     ZBoe    A    G        1      2        2 
   2   chr2_30248208     ZGre    A    G        1      2        2 
   2   chr2_30248208     ZHar    A    G        0      0        2 
   2   chr2_30248208   Sample    A    G        0      0        2 
   2   chr2_30251908     AAsi    T    C        0      0        2 
   2   chr2_30251908     AKia    T    C        1      2        2 
   2   chr2_30251908     AOna    T    C        0      0        2 
   2   chr2_30251908     ASom    T    C        0      0        2 
   2   chr2_30251908     HCab    T    C        0      0        2 
   2   chr2_30251908     HPrz    T    C        0      0        2 
   2   chr2_30251908     ZBoe    T    C        0      0        2 
   2   chr2_30251908     ZGre    T    C        0      0        2 
   2   chr2_30251908     ZHar    T    C        0      0        2 
   2   chr2_30251908   Sample    T    C        0      0        2 
   2   chr2_30252039     AAsi    A    C        0      0        2 
   2   chr2_30252039     AKia    A    C        0      0        2 
   2   chr2_30252039     AOna    A    C        0      0        2 
   2   chr2_30252039     ASom    A    C        0      0        2 
   2   chr2_30252039     HCab    A    C        0      0        2 
   2   chr2_30252039     HPrz    A    C        0      0        2 
   2   chr2_30252039     ZBoe    A    C        0      0        2 
   2   chr2_30252039     ZGre    A    C        0      0        2 
   2   chr2_30252039     ZHar    A    C      0.5      1        2 
   2   chr2_30252039   Sample    A    C        0      0        2 
   2   chr2_30254778     AAsi    A    G        0      0        2 
   2   chr2_30254778     AKia    A    G        0      0        2 
   2   chr2_30254778     AOna    A    G        0      0        2 
   2   chr2_30254778     ASom    A    G        0      0        2 
   2   chr2_30254778     HCab    A    G        0      0        2 
   2   chr2_30254778     HPrz    A    G        0      0        2 
   2   chr2_30254778     ZBoe    A    G      0.5      1        2 
   2   chr2_30254778     ZGre    A    G        0      0        2 
   2   chr2_30254778     ZHar    A    G        0      0        2 
   2   chr2_30254778   Sample    A    G        0      0        2 
   2   chr2_30256820     AAsi    C    T        0      0        2 
   2   chr2_30256820     AKia    C    T        0      0        2 
   2   chr2_30256820     AOna    C    T        0      0        2 
   2   chr2_30256820     ASom    C    T        0      0        2 
   2   chr2_30256820     HCab    C    T        1      2        2 
   2   chr2_30256820     HPrz    C    T        1      2        2 
   2   chr2_30256820     ZBoe    C    T        0      0        2 
   2   chr2_30256820     ZGre    C    T        0      0        2 
   2   chr2_30256820     ZHar    C    T        0      0        2 
   2   chr2_30256820   Sample    C    T        0      0        2 
   2   chr2_30265202     AAsi    G    A        0      0        2 
   2   chr2_30265202     AKia    G    A        0      0        2 
   2   chr2_30265202     AOna    G    A        0      0        2 
   2   chr2_30265202     ASom    G    A        0      0        2 
   2   chr2_30265202     HCab    G    A        1      2        2 
   2   chr2_30265202     HPrz    G    A        1      2        2 
   2   chr2_30265202     ZBoe    G    A        0      0        2 
   2   chr2_30265202     ZGre    G    A        0      0        2 
   2   chr2_30265202     ZHar    G    A        0      0        2 
   2   chr2_30265202   Sample    G    A        0      0        2 
   2   chr2_30272926     AAsi    A    G        0      0        2 
   2   chr2_30272926     AKia    A    G        0      0        2 
   2   chr2_30272926     AOna    A    G        0      0        2 
   2   chr2_30272926     ASom    A    G        0      0        2 
   2   chr2_30272926     HCab    A    G        0      0        2 
   2   chr2_30272926     HPrz    A    G        0      0        2 
   2   chr2_30272926     ZBoe    A    G        0      0        2 
   2   chr2_30272926     ZGre    A    G        0      0        2 
   2   chr2_30272926     ZHar    A    G      0.5      1        2 
   2   chr2_30272926   Sample    A    G        0      0        2 
   2   chr2_30274636     AAsi    A    G        0      0        2 
   2   chr2_30274636     AKia    A    G        1      2        2 
   2   chr2_30274636     AOna    A    G        1      2        2 
   2   chr2_30274636     ASom    A    G        0      0        2 
   2   chr2_30274636     HCab    A    G        0      0        2 
   2   chr2_30274636     HPrz    A    G        0      0        2 
   2   chr2_30274636     ZBoe    A    G        0      0        2 
   2   chr2_30274636     ZGre    A    G        0      0        2 
   2   chr2_30274636     ZHar    A    G        0      0        2 
   2   chr2_30274636   Sample    A    G        0      0        2 
   2   chr2_30280493     AAsi    G    A        0      0        2 
   2   chr2_30280493     AKia    G    A        0      0        2 
   2   chr2_30280493     AOna    G    A        0      0        2 
   2   chr2_30280493     ASom    G    A        0      0        2 
   2   chr2_30280493     HCab    G    A        1      2        2 
   2   chr2_30280493     HPrz    G    A        1      2        2 
   2   chr2_30280493     ZBoe    G    A        0      0        2 
   2   chr2_30280493     ZGre    G    A        0      0        2 
   2   chr2_30280493     ZHar    G    A        0      0        2 
   2   chr2_30280493   Sample    G    A        0      0        2 
   2   chr2_30297571     AAsi    A    C        1      2        2 
   2   chr2_30297571     AKia    A    C        0      0        2 
   2   chr2_30297571     AOna    A    C        0      0        2 
   2   chr2_30297571     ASom    A    C        1      2        2 
   2   chr2_30297571     HCab    A    C        0      0        2 
   2   chr2_30297571     HPrz    A    C        0      0        2 
   2   chr2_30297571     ZBoe    A    C        0      0        2 
   2   chr2_30297571     ZGre    A    C        0      0        2 
   2   chr2_30297571     ZHar    A    C        0      0        2 
   2   chr2_30297571   Sample    A    C        1      2        2 
   2   chr2_30303055     AAsi    T    C        0      0        2 
   2   chr2_30303055     AKia    T    C        0      0        2 
   2   chr2_30303055     AOna    T    C        0      0        2 
   2   chr2_30303055     ASom    T    C        0      0        2 
   2   chr2_30303055     HCab    T    C        1      2        2 
   2   chr2_30303055     HPrz    T    C        1      2        2 
   2   chr2_30303055     ZBoe    T    C        0      0        2 
   2   chr2_30303055     ZGre    T    C        0      0        2 
   2   chr2_30303055     ZHar    T    C        0      0        2 
   2   chr2_30303055   Sample    T    C        0      0        2 
   2   chr2_30307862     AAsi    T    C        0      0        2 
   2   chr2_30307862     AKia    T    C        0      0        2 
   2   chr2_30307862     AOna    T    C        0      0        2 
   2   chr2_30307862     ASom    T    C        0      0        2 
   2   chr2_30307862     HCab    T    C        0      0        2 
   2   chr2_30307862     HPrz    T    C        0      0        2 
   2   chr2_30307862     ZBoe    T    C        0      0        2 
   2   chr2_30307862     ZGre    T    C      0.5      1        2 
   2   chr2_30307862     ZHar    T    C        0      0        2 
   2   chr2_30307862   Sample    T    C        0      0        2 
   2   chr2_30311680     AAsi    G    A        0      0        2 
   2   chr2_30311680     AKia    G    A        0      0        2 
   2   chr2_30311680     AOna    G    A        0      0        2 
   2   chr2_30311680     ASom    G    A        0      0        2 
   2   chr2_30311680     HCab    G    A        1      2        2 
   2   chr2_30311680     HPrz    G    A        1      2        2 
   2   chr2_30311680     ZBoe    G    A        0      0        2 
   2   chr2_30311680     ZGre    G    A        0      0        2 
   2   chr2_30311680     ZHar    G    A        0      0        2 
   2   chr2_30311680   Sample    G    A        0      0        2 
   2   chr2_30317204     AAsi    A    G        0      0        2 
   2   chr2_30317204     AKia    A    G        1      2        2 
   2   chr2_30317204     AOna    A    G        0      0        2 
   2   chr2_30317204     ASom    A    G        0      0        2 
   2   chr2_30317204     HCab    A    G        0      0        2 
   2   chr2_30317204     HPrz    A    G        0      0        2 
   2   chr2_30317204     ZBoe    A    G        0      0        2 
   2   chr2_30317204     ZGre    A    G        0      0        2 
   2   chr2_30317204     ZHar    A    G        0      0        2 
   2   chr2_30317204   Sample    A    G        0      0        2 
   2   chr2_30320130     AAsi    A    G        0      0        2 
   2   chr2_30320130     AKia    A    G        0      0        2 
   2   chr2_30320130     AOna    A    G        0      0        2 
   2   chr2_30320130     ASom    A    G        0      0        2 
   2   chr2_30320130     HCab    A    G        0      0        2 
   2   chr2_30320130     HPrz    A    G        0      0        2 
   2   chr2_30320130     ZBoe    A    G      0.5      1        2 
   2   chr2_30320130     ZGre    A    G        0      0        2 
   2   chr2_30320130     ZHar    A    G        0      0        2 
   2   chr2_30320130   Sample    A    G        0      0        2 
   2   chr2_30324994     AAsi    C    T        0      0        2 
   2   chr2_30324994     AKia    C    T        0      0        2 
   2   chr2_30324994     AOna    C    T        0      0        2 
   2   chr2_30324994     ASom    C    T        0      0        2 
   2   chr2_30324994     HCab    C    T        0      0        2 
   2   chr2_30324994     HPrz    C    T        0      0        2 
   2   chr2_30324994     ZBoe    C    T        0      0        2 
   2   chr2_30324994     ZGre    C    T      0.5      1        2 
   2   chr2_30324994     ZHar    C    T        0      0        2 
   2   chr2_30324994   Sample    C    T        0      0        2 
   2   chr2_30327831     AAsi    C    T        0      0        2 
   2   chr2_30327831     AKia    C    T        0      0        2 
   2   chr2_30327831     AOna    C    T        0      0        2 
   2   chr2_30327831     ASom    C    T        0      0        2 
   2   chr2_30327831     HCab    C    T        1      2        2 
   2   chr2_30327831     HPrz    C    T        1      2        2 
   2   chr2_30327831     ZBoe    C    T        0      0        2 
   2   chr2_30327831     ZGre    C    T        0      0        2 
   2   chr2_30327831     ZHar    C    T        0      0        2 
   2   chr2_30327831   Sample    C    T        0      0        2 
   2   chr2_30331318     AAsi    T    C        0      0        2 
   2   chr2_30331318     AKia    T    C        0      0        2 
   2   chr2_30331318     AOna    T    C        0      0        2 
   2   chr2_30331318     ASom    T    C        0      0        2 
   2   chr2_30331318     HCab    T    C        0      0        2 
   2   chr2_30331318     HPrz    T    C        0      0        2 
   2   chr2_30331318     ZBoe    T    C        0      0        2 
   2   chr2_30331318     ZGre    T    C        0      0        2 
   2   chr2_30331318     ZHar    T    C      0.5      1        2 
   2   chr2_30331318   Sample    T    C        0      0        2 
   2   chr2_30332877     AAsi    C    A        0      0        2 
   2   chr2_30332877     AKia    C    A        1      2        2 
   2   chr2_30332877     AOna    C    A        1      2        2 
   2   chr2_30332877     ASom    C    A        0      0        2 
   2   chr2_30332877     HCab    C    A        0      0        2 
   2   chr2_30332877     HPrz    C    A        0      0        2 
   2   chr2_30332877     ZBoe    C    A        0      0        2 
   2   chr2_30332877     ZGre    C    A        0      0        2 
   2   chr2_30332877     ZHar    C    A        0      0        2 
   2   chr2_30332877   Sample    C    A        0      0        2 
   2   chr2_30341031     AAsi    T    G        1      2        2 
   2   chr2_30341031     AKia    T    G        0      0        2 
   2   chr2_30341031     AOna    T    G        0      0        2 
   2   chr2_30341031     ASom    T    G        0      0        2 
   2   chr2_30341031     HCab    T    G        0      0        2 
   2   chr2_30341031     HPrz    T    G        0      0        2 
   2   chr2_30341031     ZBoe    T    G        0      0        2 
   2   chr2_30341031     ZGre    T    G        0      0        2 
   2   chr2_30341031     ZHar    T    G        0      0        2 
   2   chr2_30341031   Sample    T    G        0      0        2 
   2   chr2_30343327     AAsi    A    G        0      0        2 
   2   chr2_30343327     AKia    A    G        0      0        2 
   2   chr2_30343327     AOna    A    G        0      0        2 
   2   chr2_30343327     ASom    A    G        0      0        2 
   2   chr2_30343327     HCab    A    G        0      0        2 
   2   chr2_30343327     HPrz    A    G        0      0        2 
   2   chr2_30343327     ZBoe    A    G        0      0        2 
   2   chr2_30343327     ZGre    A    G      0.5      1        2 
   2   chr2_30343327     ZHar    A    G        0      0        2 
   2   chr2_30343327   Sample    A    G        0      0        2 
   2   chr2_30344352     AAsi    C    T        0      0        2 
   2   chr2_30344352     AKia    C    T        0      0        2 
   2   chr2_30344352     AOna    C    T        0      0        2 
   2   chr2_30344352     ASom    C    T        0      0        2 
   2   chr2_30344352     HCab    C    T        1      2        2 
   2   chr2_30344352     HPrz    C    T        1      2        2 
   2   chr2_30344352     ZBoe    C    T        0      0        2 
   2   chr2_30344352     ZGre    C    T        1      2        2 
   2   chr2_30344352     ZHar    C    T        0      0        2 
   2   chr2_30344352   Sample    C    T        0      0        2 
   2   chr2_30350216     AAsi    T    G        0      0        2 
   2   chr2_30350216     AKia    T    G        0      0        2 
   2   chr2_30350216     AOna    T    G        0      0        2 
   2   chr2_30350216     ASom    T    G        0      0        2 
   2   chr2_30350216     HCab    T    G        0      0        2 
   2   chr2_30350216     HPrz    T    G        0      0        2 
   2   chr2_30350216     ZBoe    T    G      0.5      1        2 
   2   chr2_30350216     ZGre    T    G        0      0        2 
   2   chr2_30350216     ZHar    T    G        0      0        2 
   2   chr2_30350216   Sample    T    G        0      0        2 
   2   chr2_30363760     AAsi    A    G        1      2        2 
   2   chr2_30363760     AKia    A    G        0      0        2 
   2   chr2_30363760     AOna    A    G        0      0        2 
   2   chr2_30363760     ASom    A    G        0      0        2 
   2   chr2_30363760     HCab    A    G        0      0        2 
   2   chr2_30363760     HPrz    A    G        0      0        2 
   2   chr2_30363760     ZBoe    A    G        0      0        2 
   2   chr2_30363760     ZGre    A    G        0      0        2 
   2   chr2_30363760     ZHar    A    G        0      0        2 
   2   chr2_30363760   Sample    A    G        1      2        2 
   2   chr2_30377191     AAsi    A    T        0      0        2 
   2   chr2_30377191     AKia    A    T        0      0        2 
   2   chr2_30377191     AOna    A    T        0      0        2 
   2   chr2_30377191     ASom    A    T        0      0        2 
   2   chr2_30377191     HCab    A    T        1      2        2 
   2   chr2_30377191     HPrz    A    T        1      2        2 
   2   chr2_30377191     ZBoe    A    T        0      0        2 
   2   chr2_30377191     ZGre    A    T        0      0        2 
   2   chr2_30377191     ZHar    A    T        0      0        2 
   2   chr2_30377191   Sample    A    T        0      0        2 
   2   chr2_30383520     AAsi    A    G        0      0        2 
   2   chr2_30383520     AKia    A    G        0      0        2 
   2   chr2_30383520     AOna    A    G        0      0        2 
   2   chr2_30383520     ASom    A    G        0      0        2 
   2   chr2_30383520     HCab    A    G        0      0        2 
   2   chr2_30383520     HPrz    A    G        0      0        2 
   2   chr2_30383520     ZBoe    A    G        1      2        2 
   2   chr2_30383520     ZGre    A    G        0      0        2 
   2   chr2_30383520     ZHar    A    G        0      0        2 
   2   chr2_30383520   Sample    A    G        0      0        2 
   2   chr2_30396019     AAsi    T    A        0      0        2 
   2   chr2_30396019     AKia    T    A        0      0        2 
   2   chr2_30396019     AOna    T    A        0      0        2 
   2   chr2_30396019     ASom    T    A        0      0        2 
   2   chr2_30396019     HCab    T    A        1      2        2 
   2   chr2_30396019     HPrz    T    A        1      2        2 
   2   chr2_30396019     ZBoe    T    A        0      0        2 
   2   chr2_30396019     ZGre    T    A        0      0        2 
   2   chr2_30396019     ZHar    T    A        0      0        2 
   2   chr2_30396019   Sample    T    A        0      0        2 
   2   chr2_30402069     AAsi    G    C        0      0        2 
   2   chr2_30402069     AKia    G    C        0      0        2 
   2   chr2_30402069     AOna    G    C        0      0        2 
   2   chr2_30402069     ASom    G    C        0      0        2 
   2   chr2_30402069     HCab    G    C        1      2        2 
   2   chr2_30402069     HPrz    G    C        1      2        2 
   2   chr2_30402069     ZBoe    G    C        0      0        2 
   2   chr2_30402069     ZGre    G    C        0      0        2 
   2   chr2_30402069     ZHar    G    C        0      0        2 
   2   chr2_30402069   Sample    G    C        0      0        2 
   2   chr2_30403825     AAsi    A    G        0      0        2 
   2   chr2_30403825     AKia    A    G        1      2        2 
   2   chr2_30403825     AOna    A    G        1      2        2 
   2   chr2_30403825     ASom    A    G        0      0        2 
   2   chr2_30403825     HCab    A    G        0      0        2 
   2   chr2_30403825     HPrz    A    G        0      0        2 
   2   chr2_30403825     ZBoe    A    G        0      0        2 
   2   chr2_30403825     ZGre    A    G        0      0        2 
   2   chr2_30403825     ZHar    A    G        0      0        2 
   2   chr2_30403825   Sample    A    G        0      0        2 
   2   chr2_30410533     AAsi    C    T        0      0        2 
   2   chr2_30410533     AKia    C    T        0      0        2 
   2   chr2_30410533     AOna    C    T        0      0        2 
   2   chr2_30410533     ASom    C    T        0      0        2 
   2   chr2_30410533     HCab    C    T        1      2        2 
   2   chr2_30410533     HPrz    C    T        1      2        2 
   2   chr2_30410533     ZBoe    C    T        0      0        2 
   2   chr2_30410533     ZGre    C    T        0      0        2 
   2   chr2_30410533     ZHar    C    T        0      0        2 
   2   chr2_30410533   Sample    C    T        0      0        2 
   2   chr2_30411001     AAsi    A    G        0      0        2 
   2   chr2_30411001     AKia    A    G        0      0        2 
   2   chr2_30411001     AOna    A    G        0      0        2 
   2   chr2_30411001     ASom    A    G        0      0        2 
   2   chr2_30411001     HCab    A    G        0      0        2 
   2   chr2_30411001     HPrz    A    G        0      0        2 
   2   chr2_30411001     ZBoe    A    G      0.5      1        2 
   2   chr2_30411001     ZGre    A    G        0      0        2 
   2   chr2_30411001     ZHar    A    G        0      0        2 
   2   chr2_30411001   Sample    A    G        0      0        2 
   2   chr2_30412582     AAsi    G    A        0      0        2 
   2   chr2_30412582     AKia    G    A        0      0        2 
   2   chr2_30412582     AOna    G    A        0      0        2 
   2   chr2_30412582     ASom    G    A        0      0        2 
   2   chr2_30412582     HCab    G    A        0      0        2 
   2   chr2_30412582     HPrz    G    A        0      0        2 
   2   chr2_30412582     ZBoe    G    A      0.5      1        2 
   2   chr2_30412582     ZGre    G    A        0      0        2 
   2   chr2_30412582     ZHar    G    A        0      0        2 
   2   chr2_30412582   Sample    G    A        0      0        2 
   2   chr2_30415274     AAsi    C    T        0      0        2 
   2   chr2_30415274     AKia    C    T        0      0        2 
   2   chr2_30415274     AOna    C    T        0      0        2 
   2   chr2_30415274     ASom    C    T        0      0        2 
   2   chr2_30415274     HCab    C    T        1      2        2 
   2   chr2_30415274     HPrz    C    T        1      2        2 
   2   chr2_30415274     ZBoe    C    T        0      0        2 
   2   chr2_30415274     ZGre    C    T        0      0        2 
   2   chr2_30415274     ZHar    C    T        0      0        2 
   2   chr2_30415274   Sample    C    T        0      0        2 
   2   chr2_30418818     AAsi    A    G        0      0        2 
   2   chr2_30418818     AKia    A    G        1      2        2 
   2   chr2_30418818     AOna    A    G        0      0        2 
   2   chr2_30418818     ASom    A    G        0      0        2 
   2   chr2_30418818     HCab    A    G        0      0        2 
   2   chr2_30418818     HPrz    A    G        0      0        2 
   2   chr2_30418818     ZBoe    A    G        0      0        2 
   2   chr2_30418818     ZGre    A    G        0      0        2 
   2   chr2_30418818     ZHar    A    G        0      0        2 
   2   chr2_30418818   Sample    A    G        0      0        2 
   2   chr2_30420382     AAsi    A    G        0      0        2 
   2   chr2_30420382     AKia    A    G        0      0        2 
   2   chr2_30420382     AOna    A    G        0      0        2 
   2   chr2_30420382     ASom    A    G        0      0        2 
   2   chr2_30420382     HCab    A    G        0      0        2 
   2   chr2_30420382     HPrz    A    G        0      0        2 
   2   chr2_30420382     ZBoe    A    G      0.5      1        2 
   2   chr2_30420382     ZGre    A    G        0      0        2 
   2   chr2_30420382     ZHar    A    G        0      0        2 
   2   chr2_30420382   Sample    A    G        0      0        2 
   2   chr2_30420512     AAsi    C    T        0      0        2 
   2   chr2_30420512     AKia    C    T        0      0        2 
   2   chr2_30420512     AOna    C    T        0      0        2 
   2   chr2_30420512     ASom    C    T        0      0        2 
   2   chr2_30420512     HCab    C    T        0      0        2 
   2   chr2_30420512     HPrz    C    T        0      0        2 
   2   chr2_30420512     ZBoe    C    T        0      0        2 
   2   chr2_30420512     ZGre    C    T        1      2        2 
   2   chr2_30420512     ZHar    C    T        0      0        2 
   2   chr2_30420512   Sample    C    T        0      0        2 
   2   chr2_30425924     AAsi    A    G        0      0        2 
   2   chr2_30425924     AKia    A    G        0      0        2 
   2   chr2_30425924     AOna    A    G        0      0        2 
   2   chr2_30425924     ASom    A    G        0      0        2 
   2   chr2_30425924     HCab    A    G        0      0        2 
   2   chr2_30425924     HPrz    A    G        0      0        2 
   2   chr2_30425924     ZBoe    A    G      0.5      1        2 
   2   chr2_30425924     ZGre    A    G        0      0        2 
   2   chr2_30425924     ZHar    A    G        0      0        2 
   2   chr2_30425924   Sample    A    G        0      0        2 
   2   chr2_30428984     AAsi    A    T        1      2        2 
   2   chr2_30428984     AKia    A    T        0      0        2 
   2   chr2_30428984     AOna    A    T        0      0        2 
   2   chr2_30428984     ASom    A    T        0      0        2 
   2   chr2_30428984     HCab    A    T        0      0        2 
   2   chr2_30428984     HPrz    A    T        0      0        2 
   2   chr2_30428984     ZBoe    A    T        0      0        2 
   2   chr2_30428984     ZGre    A    T        0      0        2 
   2   chr2_30428984     ZHar    A    T        0      0        2 
   2   chr2_30428984   Sample    A    T        0      0        2 
   2   chr2_30430682     AAsi    C    T        0      0        2 
   2   chr2_30430682     AKia    C    T        1      2        2 
   2   chr2_30430682     AOna    C    T        0      0        2 
   2   chr2_30430682     ASom    C    T        0      0        2 
   2   chr2_30430682     HCab    C    T        0      0        2 
   2   chr2_30430682     HPrz    C    T        0      0        2 
   2   chr2_30430682     ZBoe    C    T        0      0        2 
   2   chr2_30430682     ZGre    C    T        0      0        2 
   2   chr2_30430682     ZHar    C    T        0      0        2 
   2   chr2_30430682   Sample    C    T        0      0        2 
   2   chr2_30433582     AAsi    G    A        1      2        2 
   2   chr2_30433582     AKia    G    A        0      0        2 
   2   chr2_30433582     AOna    G    A        0      0        2 
   2   chr2_30433582     ASom    G    A        0      0        2 
   2   chr2_30433582     HCab    G    A        0      0        2 
   2   chr2_30433582     HPrz    G    A        0      0        2 
   2   chr2_30433582     ZBoe    G    A        0      0        2 
   2   chr2_30433582     ZGre    G    A        0      0        2 
   2   chr2_30433582     ZHar    G    A        0      0        2 
   2   chr2_30433582   Sample    G    A        1      2        2 
   2   chr2_30459483     AAsi    T    C        0      0        2 
   2   chr2_30459483     AKia    T    C        0      0        2 
   2   chr2_30459483     AOna    T    C        0      0        2 
   2   chr2_30459483     ASom    T    C        0      0        2 
   2   chr2_30459483     HCab    T    C        0      0        2 
   2   chr2_30459483     HPrz    T    C        0      0        2 
   2   chr2_30459483     ZBoe    T    C        0      0        2 
   2   chr2_30459483     ZGre    T    C        1      2        2 
   2   chr2_30459483     ZHar    T    C        0      0        2 
   2   chr2_30459483   Sample    T    C        0      0        2 
   2   chr2_30462152     AAsi    C    G        0      0        2 
   2   chr2_30462152     AKia    C    G        0      0        2 
   2   chr2_30462152     AOna    C    G        0      0        2 
   2   chr2_30462152     ASom    C    G        0      0        2 
   2   chr2_30462152     HCab    C    G        0      0        2 
   2   chr2_30462152     HPrz    C    G        0      0        2 
   2   chr2_30462152     ZBoe    C    G        0      0        2 
   2   chr2_30462152     ZGre    C    G        1      2        2 
   2   chr2_30462152     ZHar    C    G        0      0        2 
   2   chr2_30462152   Sample    C    G        0      0        2 
   2   chr2_30465785     AAsi    T    C        0      0        2 
   2   chr2_30465785     AKia    T    C        0      0        2 
   2   chr2_30465785     AOna    T    C        0      0        2 
   2   chr2_30465785     ASom    T    C        0      0        2 
   2   chr2_30465785     HCab    T    C        0      0        2 
   2   chr2_30465785     HPrz    T    C        0      0        2 
   2   chr2_30465785     ZBoe    T    C      0.5      1        2 
   2   chr2_30465785     ZGre    T    C        0      0        2 
   2   chr2_30465785     ZHar    T    C        0      0        2 
   2   chr2_30465785   Sample    T    C        0      0        2 
   2   chr2_30466532     AAsi    G    C        0      0        2 
   2   chr2_30466532     AKia    G    C        0      0        2 
   2   chr2_30466532     AOna    G    C        0      0        2 
   2   chr2_30466532     ASom    G    C        0      0        2 
   2   chr2_30466532     HCab    G    C        1      2        2 
   2   chr2_30466532     HPrz    G    C        1      2        2 
   2   chr2_30466532     ZBoe    G    C        0      0        2 
   2   chr2_30466532     ZGre    G    C        0      0        2 
   2   chr2_30466532     ZHar    G    C        0      0        2 
   2   chr2_30466532   Sample    G    C        0      0        2 
   2   chr2_30466780     AAsi    C    G        1      2        2 
   2   chr2_30466780     AKia    C    G        0      0        2 
   2   chr2_30466780     AOna    C    G        0      0        2 
   2   chr2_30466780     ASom    C    G        1      2        2 
   2   chr2_30466780     HCab    C    G        0      0        2 
   2   chr2_30466780     HPrz    C    G        0      0        2 
   2   chr2_30466780     ZBoe    C    G        0      0        2 
   2   chr2_30466780     ZGre    C    G        0      0        2 
   2   chr2_30466780     ZHar    C    G        0      0        2 
   2   chr2_30466780   Sample    C    G        1      2        2 
   2   chr2_30468994     AAsi    T    C        0      0        2 
   2   chr2_30468994     AKia    T    C        0      0        2 
   2   chr2_30468994     AOna    T    C        1      2        2 
   2   chr2_30468994     ASom    T    C        0      0        2 
   2   chr2_30468994     HCab    T    C        0      0        2 
   2   chr2_30468994     HPrz    T    C        0      0        2 
   2   chr2_30468994     ZBoe    T    C        0      0        2 
   2   chr2_30468994     ZGre    T    C        0      0        2 
   2   chr2_30468994     ZHar    T    C        0      0        2 
   2   chr2_30468994   Sample    T    C        0      0        2 
   2   chr2_30470387     AAsi    C    T        0      0        2 
   2   chr2_30470387     AKia    C    T        0      0        2 
   2   chr2_30470387     AOna    C    T        0      0        2 
   2   chr2_30470387     ASom    C    T        0      0        2 
   2   chr2_30470387     HCab    C    T      0.5      1        2 
   2   chr2_30470387     HPrz    C    T      0.5      1        2 
   2   chr2_30470387     ZBoe    C    T        0      0        2 
   2   chr2_30470387     ZGre    C    T        0      0        2 
   2   chr2_30470387     ZHar    C    T        0      0        2 
   2   chr2_30470387   Sample    C    T        0      0        2 
   2   chr2_30471003     AAsi    T    C        0      0        2 
   2   chr2_30471003     AKia    T    C        0      0        2 
   2   chr2_30471003     AOna    T    C        0      0        2 
   2   chr2_30471003     ASom    T    C        0      0        2 
   2   chr2_30471003     HCab    T    C        1      2        2 
   2   chr2_30471003     HPrz    T    C        1      2        2 
   2   chr2_30471003     ZBoe    T    C        0      0        2 
   2   chr2_30471003     ZGre    T    C        0      0        2 
   2   chr2_30471003     ZHar    T    C        0      0        2 
   2   chr2_30471003   Sample    T    C        0      0        2 
   2   chr2_30481057     AAsi    C    T        0      0        2 
   2   chr2_30481057     AKia    C    T        0      0        2 
   2   chr2_30481057     AOna    C    T        1      2        2 
   2   chr2_30481057     ASom    C    T        0      0        2 
   2   chr2_30481057     HCab    C    T        0      0        2 
   2   chr2_30481057     HPrz    C    T        0      0        2 
   2   chr2_30481057     ZBoe    C    T        0      0        2 
   2   chr2_30481057     ZGre    C    T        0      0        2 
   2   chr2_30481057     ZHar    C    T        0      0        2 
   2   chr2_30481057   Sample    C    T        0      0        2 
   2   chr2_30488784     AAsi    C    T        0      0        2 
   2   chr2_30488784     AKia    C    T        0      0        2 
   2   chr2_30488784     AOna    C    T        0      0        2 
   2   chr2_30488784     ASom    C    T        1      2        2 
   2   chr2_30488784     HCab    C    T        0      0        2 
   2   chr2_30488784     HPrz    C    T        0      0        2 
   2   chr2_30488784     ZBoe    C    T        0      0        2 
   2   chr2_30488784     ZGre    C    T        0      0        2 
   2   chr2_30488784     ZHar    C    T        0      0        2 
   2   chr2_30488784   Sample    C    T        0      0        2 
   2   chr2_30490103     AAsi    A    G        0      0        2 
   2   chr2_30490103     AKia    A    G        0      0        2 
   2   chr2_30490103     AOna    A    G        0      0        2 
   2   chr2_30490103     ASom    A    G        1      2        2 
   2   chr2_30490103     HCab    A    G        0      0        2 
   2   chr2_30490103     HPrz    A    G        0      0        2 
   2   chr2_30490103     ZBoe    A    G        0      0        2 
   2   chr2_30490103     ZGre    A    G        0      0        2 
   2   chr2_30490103     ZHar    A    G        0      0        2 
   2   chr2_30490103   Sample    A    G        0      0        2 
   2   chr2_30496092     AAsi    A    T        0      0        2 
   2   chr2_30496092     AKia    A    T        0      0        2 
   2   chr2_30496092     AOna    A    T        0      0        2 
   2   chr2_30496092     ASom    A    T        0      0        2 
   2   chr2_30496092     HCab    A    T      0.5      1        2 
   2   chr2_30496092     HPrz    A    T      0.5      1        2 
   2   chr2_30496092     ZBoe    A    T        0      0        2 
   2   chr2_30496092     ZGre    A    T        0      0        2 
   2   chr2_30496092     ZHar    A    T        0      0        2 
   2   chr2_30496092   Sample    A    T        0      0        2 
   2   chr2_30506866     AAsi    C    T        0      0        2 
   2   chr2_30506866     AKia    C    T        0      0        2 
   2   chr2_30506866     AOna    C    T        0      0        2 
   2   chr2_30506866     ASom    C    T        0      0        2 
   2   chr2_30506866     HCab    C    T        0      0        2 
   2   chr2_30506866     HPrz    C    T        0      0        2 
   2   chr2_30506866     ZBoe    C    T        1      2        2 
   2   chr2_30506866     ZGre    C    T        0      0        2 
   2   chr2_30506866     ZHar    C    T        0      0        2 
   2   chr2_30506866   Sample    C    T        0      0        2 
   2   chr2_30519771     AAsi    C    T        0      0        2 
   2   chr2_30519771     AKia    C    T        0      0        2 
   2   chr2_30519771     AOna    C    T        0      0        2 
   2   chr2_30519771     ASom    C    T        0      0        2 
   2   chr2_30519771     HCab    C    T      0.5      1        2 
   2   chr2_30519771     HPrz    C    T        1      2        2 
   2   chr2_30519771     ZBoe    C    T        0      0        2 
   2   chr2_30519771     ZGre    C    T        0      0        2 
   2   chr2_30519771     ZHar    C    T        0      0        2 
   2   chr2_30519771   Sample    C    T        0      0        2 
   2   chr2_30520885     AAsi    G    A      0.5      1        2 
   2   chr2_30520885     AKia    G    A        0      0        2 
   2   chr2_30520885     AOna    G    A        0      0        2 
   2   chr2_30520885     ASom    G    A        0      0        2 
   2   chr2_30520885     HCab    G    A        0      0        2 
   2   chr2_30520885     HPrz    G    A        0      0        2 
   2   chr2_30520885     ZBoe    G    A        0      0        2 
   2   chr2_30520885     ZGre    G    A        0      0        2 
   2   chr2_30520885     ZHar    G    A        0      0        2 
   2   chr2_30520885   Sample    G    A        0      0        2 
   2   chr2_30524126     AAsi    T    C        0      0        2 
   2   chr2_30524126     AKia    T    C        0      0        2 
   2   chr2_30524126     AOna    T    C        0      0        2 
   2   chr2_30524126     ASom    T    C        0      0        2 
   2   chr2_30524126     HCab    T    C        0      0        2 
   2   chr2_30524126     HPrz    T    C      0.5      1        2 
   2   chr2_30524126     ZBoe    T    C        0      0        2 
   2   chr2_30524126     ZGre    T    C        0      0        2 
   2   chr2_30524126     ZHar    T    C        0      0        2 
   2   chr2_30524126   Sample    T    C        0      0        2 
   2   chr2_30529282     AAsi    T    C        0      0        2 
   2   chr2_30529282     AKia    T    C        0      0        2 
   2   chr2_30529282     AOna    T    C        0      0        2 
   2   chr2_30529282     ASom    T    C        0      0        2 
   2   chr2_30529282     HCab    T    C        0      0        2 
   2   chr2_30529282     HPrz    T    C      0.5      1        2 
   2   chr2_30529282     ZBoe    T    C        0      0        2 
   2   chr2_30529282     ZGre    T    C        0      0        2 
   2   chr2_30529282     ZHar    T    C        0      0        2 
   2   chr2_30529282   Sample    T    C        0      0        2 
   2   chr2_30536196     AAsi    G    C        0      0        2 
   2   chr2_30536196     AKia    G    C        0      0        2 
   2   chr2_30536196     AOna    G    C        0      0        2 
   2   chr2_30536196     ASom    G    C        0      0        2 
   2   chr2_30536196     HCab    G    C        1      2        2 
   2   chr2_30536196     HPrz    G    C        1      2        2 
   2   chr2_30536196     ZBoe    G    C        0      0        2 
   2   chr2_30536196     ZGre    G    C        0      0        2 
   2   chr2_30536196     ZHar    G    C        0      0        2 
   2   chr2_30536196   Sample    G    C        0      0        2 
   2   chr2_30558576     AAsi    C    T        0      0        2 
   2   chr2_30558576     AKia    C    T        0      0        2 
   2   chr2_30558576     AOna    C    T        0      0        2 
   2   chr2_30558576     ASom    C    T        0      0        2 
   2   chr2_30558576     HCab    C    T      0.5      1        2 
   2   chr2_30558576     HPrz    C    T        0      0        2 
   2   chr2_30558576     ZBoe    C    T        0      0        2 
   2   chr2_30558576     ZGre    C    T        0      0        2 
   2   chr2_30558576     ZHar    C    T        0      0        2 
   2   chr2_30558576   Sample    C    T        0      0        2 
   2   chr2_30566712     AAsi    T    G        0      0        2 
   2   chr2_30566712     AKia    T    G        0      0        2 
   2   chr2_30566712     AOna    T    G        0      0        2 
   2   chr2_30566712     ASom    T    G        0      0        2 
   2   chr2_30566712     HCab    T    G        1      2        2 
   2   chr2_30566712     HPrz    T    G        1      2        2 
   2   chr2_30566712     ZBoe    T    G        0      0        2 
   2   chr2_30566712     ZGre    T    G        0      0        2 
   2   chr2_30566712     ZHar    T    G        0      0        2 
   2   chr2_30566712   Sample    T    G        0      0        2 
   2   chr2_30573974     AAsi    A    C      0.5      1        2 
   2   chr2_30573974     AKia    A    C        0      0        2 
   2   chr2_30573974     AOna    A    C        0      0        2 
   2   chr2_30573974     ASom    A    C        1      2        2 
   2   chr2_30573974     HCab    A    C        0      0        2 
   2   chr2_30573974     HPrz    A    C        0      0        2 
   2   chr2_30573974     ZBoe    A    C        0      0        2 
   2   chr2_30573974     ZGre    A    C        0      0        2 
   2   chr2_30573974     ZHar    A    C        0      0        2 
   2   chr2_30573974   Sample    A    C        0      0        2 
   2   chr2_30577449     AAsi    G    A        0      0        2 
   2   chr2_30577449     AKia    G    A        0      0        2 
   2   chr2_30577449     AOna    G    A        0      0        2 
   2   chr2_30577449     ASom    G    A        0      0        2 
   2   chr2_30577449     HCab    G    A      0.5      1        2 
   2   chr2_30577449     HPrz    G    A        0      0        2 
   2   chr2_30577449     ZBoe    G    A        0      0        2 
   2   chr2_30577449     ZGre    G    A        0      0        2 
   2   chr2_30577449     ZHar    G    A        0      0        2 
   2   chr2_30577449   Sample    G    A        0      0        2 
   2   chr2_30581431     AAsi    G    A        0      0        2 
   2   chr2_30581431     AKia    G    A        0      0        2 
   2   chr2_30581431     AOna    G    A        0      0        2 
   2   chr2_30581431     ASom    G    A        0      0        2 
   2   chr2_30581431     HCab    G    A        1      2        2 
   2   chr2_30581431     HPrz    G    A        1      2        2 
   2   chr2_30581431     ZBoe    G    A        0      0        2 
   2   chr2_30581431     ZGre    G    A        0      0        2 
   2   chr2_30581431     ZHar    G    A        0      0        2 
   2   chr2_30581431   Sample    G    A        0      0        2 
   2   chr2_30583330     AAsi    G    A        0      0        2 
   2   chr2_30583330     AKia    G    A        0      0        2 
   2   chr2_30583330     AOna    G    A        0      0        2 
   2   chr2_30583330     ASom    G    A        0      0        2 
   2   chr2_30583330     HCab    G    A        1      2        2 
   2   chr2_30583330     HPrz    G    A        1      2        2 
   2   chr2_30583330     ZBoe    G    A        0      0        2 
   2   chr2_30583330     ZGre    G    A        0      0        2 
   2   chr2_30583330     ZHar    G    A        0      0        2 
   2   chr2_30583330   Sample    G    A        0      0        2 
   2   chr2_30605648     AAsi    T    C        0      0        2 
   2   chr2_30605648     AKia    T    C        0      0        2 
   2   chr2_30605648     AOna    T    C        0      0        2 
   2   chr2_30605648     ASom    T    C        1      2        2 
   2   chr2_30605648     HCab    T    C        0      0        2 
   2   chr2_30605648     HPrz    T    C        0      0        2 
   2   chr2_30605648     ZBoe    T    C        0      0        2 
   2   chr2_30605648     ZGre    T    C        0      0        2 
   2   chr2_30605648     ZHar    T    C        0      0        2 
   2   chr2_30605648   Sample    T    C        0      0        2 
   2   chr2_30616700     AAsi    T    C        1      2        2 
   2   chr2_30616700     AKia    T    C        0      0        2 
   2   chr2_30616700     AOna    T    C        0      0        2 
   2   chr2_30616700     ASom    T    C        1      2        2 
   2   chr2_30616700     HCab    T    C        0      0        2 
   2   chr2_30616700     HPrz    T    C        0      0        2 
   2   chr2_30616700     ZBoe    T    C        0      0        2 
   2   chr2_30616700     ZGre    T    C        0      0        2 
   2   chr2_30616700     ZHar    T    C        0      0        2 
   2   chr2_30616700   Sample    T    C        1      2        2 
   2   chr2_30631634     AAsi    A    G        1      2        2 
   2   chr2_30631634     AKia    A    G        1      2        2 
   2   chr2_30631634     AOna    A    G        1      2        2 
   2   chr2_30631634     ASom    A    G        1      2        2 
   2   chr2_30631634     HCab    A    G        0      0        2 
   2   chr2_30631634     HPrz    A    G        0      0        2 
   2   chr2_30631634     ZBoe    A    G        0      0        2 
   2   chr2_30631634     ZGre    A    G        0      0        2 
   2   chr2_30631634     ZHar    A    G        0      0        2 
   2   chr2_30631634   Sample    A    G        1      2        2 
   2   chr2_30633664     AAsi    T    C        0      0        2 
   2   chr2_30633664     AKia    T    C        0      0        2 
   2   chr2_30633664     AOna    T    C        0      0        2 
   2   chr2_30633664     ASom    T    C        0      0        2 
   2   chr2_30633664     HCab    T    C        0      0        2 
   2   chr2_30633664     HPrz    T    C        0      0        2 
   2   chr2_30633664     ZBoe    T    C        1      2        2 
   2   chr2_30633664     ZGre    T    C        0      0        2 
   2   chr2_30633664     ZHar    T    C        0      0        2 
   2   chr2_30633664   Sample    T    C        0      0        2 
   2   chr2_30634539     AAsi    G    A        0      0        2 
   2   chr2_30634539     AKia    G    A        0      0        2 
   2   chr2_30634539     AOna    G    A        0      0        2 
   2   chr2_30634539     ASom    G    A        0      0        2 
   2   chr2_30634539     HCab    G    A      0.5      1        2 
   2   chr2_30634539     HPrz    G    A        0      0        2 
   2   chr2_30634539     ZBoe    G    A        0      0        2 
   2   chr2_30634539     ZGre    G    A        0      0        2 
   2   chr2_30634539     ZHar    G    A        0      0        2 
   2   chr2_30634539   Sample    G    A        0      0        2 
   2   chr2_30635104     AAsi    G    A      0.5      1        2 
   2   chr2_30635104     AKia    G    A        0      0        2 
   2   chr2_30635104     AOna    G    A        0      0        2 
   2   chr2_30635104     ASom    G    A        0      0        2 
   2   chr2_30635104     HCab    G    A        0      0        2 
   2   chr2_30635104     HPrz    G    A        0      0        2 
   2   chr2_30635104     ZBoe    G    A        0      0        2 
   2   chr2_30635104     ZGre    G    A        0      0        2 
   2   chr2_30635104     ZHar    G    A        0      0        2 
   2   chr2_30635104   Sample    G    A        0      0        2 
   2   chr2_30636730     AAsi    C    A        0      0        2 
   2   chr2_30636730     AKia    C    A        0      0        2 
   2   chr2_30636730     AOna    C    A        0      0        2 
   2   chr2_30636730     ASom    C    A        0      0        2 
   2   chr2_30636730     HCab    C    A        0      0        2 
   2   chr2_30636730     HPrz    C    A        0      0        2 
   2   chr2_30636730     ZBoe    C    A      0.5      1        2 
   2   chr2_30636730     ZGre    C    A        0      0        2 
   2   chr2_30636730     ZHar    C    A        0      0        2 
   2   chr2_30636730   Sample    C    A        0      0        2 
   2   chr2_30639501     AAsi    G    T        0      0        2 
   2   chr2_30639501     AKia    G    T        0      0        2 
   2   chr2_30639501     AOna    G    T        1      2        2 
   2   chr2_30639501     ASom    G    T        0      0        2 
   2   chr2_30639501     HCab    G    T        0      0        2 
   2   chr2_30639501     HPrz    G    T        0      0        2 
   2   chr2_30639501     ZBoe    G    T        0      0        2 
   2   chr2_30639501     ZGre    G    T        0      0        2 
   2   chr2_30639501     ZHar    G    T        0      0        2 
   2   chr2_30639501   Sample    G    T        0      0        2 
   2   chr2_30647366     AAsi    C    A        0      0        2 
   2   chr2_30647366     AKia    C    A        0      0        2 
   2   chr2_30647366     AOna    C    A        1      2        2 
   2   chr2_30647366     ASom    C    A        0      0        2 
   2   chr2_30647366     HCab    C    A        1      2        2 
   2   chr2_30647366     HPrz    C    A        1      2        2 
   2   chr2_30647366     ZBoe    C    A        0      0        2 
   2   chr2_30647366     ZGre    C    A        0      0        2 
   2   chr2_30647366     ZHar    C    A        0      0        2 
   2   chr2_30647366   Sample    C    A        0      0        2 
   2   chr2_30651343     AAsi    T    C        0      0        2 
   2   chr2_30651343     AKia    T    C        0      0        2 
   2   chr2_30651343     AOna    T    C        0      0        2 
   2   chr2_30651343     ASom    T    C        0      0        2 
   2   chr2_30651343     HCab    T    C        0      0        2 
   2   chr2_30651343     HPrz    T    C        0      0        2 
   2   chr2_30651343     ZBoe    T    C        0      0        2 
   2   chr2_30651343     ZGre    T    C        0      0        2 
   2   chr2_30651343     ZHar    T    C      0.5      1        2 
   2   chr2_30651343   Sample    T    C        0      0        2 
   2   chr2_30652072     AAsi    T    C        0      0        2 
   2   chr2_30652072     AKia    T    C        0      0        2 
   2   chr2_30652072     AOna    T    C        0      0        2 
   2   chr2_30652072     ASom    T    C        0      0        2 
   2   chr2_30652072     HCab    T    C      0.5      1        2 
   2   chr2_30652072     HPrz    T    C      0.5      1        2 
   2   chr2_30652072     ZBoe    T    C        0      0        2 
   2   chr2_30652072     ZGre    T    C        0      0        2 
   2   chr2_30652072     ZHar    T    C        0      0        2 
   2   chr2_30652072   Sample    T    C        0      0        2 
   2   chr2_30658610     AAsi    A    G        0      0        2 
   2   chr2_30658610     AKia    A    G        0      0        2 
   2   chr2_30658610     AOna    A    G        0      0        2 
   2   chr2_30658610     ASom    A    G        0      0        2 
   2   chr2_30658610     HCab    A    G      0.5      1        2 
   2   chr2_30658610     HPrz    A    G      0.5      1        2 
   2   chr2_30658610     ZBoe    A    G        0      0        2 
   2   chr2_30658610     ZGre    A    G        0      0        2 
   2   chr2_30658610     ZHar    A    G        0      0        2 
   2   chr2_30658610   Sample    A    G        0      0        2 
   2   chr2_30662690     AAsi    A    G      0.5      1        2 
   2   chr2_30662690     AKia    A    G        0      0        2 
   2   chr2_30662690     AOna    A    G        0      0        2 
   2   chr2_30662690     ASom    A    G        0      0        2 
   2   chr2_30662690     HCab    A    G        0      0        2 
   2   chr2_30662690     HPrz    A    G        0      0        2 
   2   chr2_30662690     ZBoe    A    G        0      0        2 
   2   chr2_30662690     ZGre    A    G        0      0        2 
   2   chr2_30662690     ZHar    A    G        0      0        2 
   2   chr2_30662690   Sample    A    G        0      0        2 
   2   chr2_30666447     AAsi    C    T        0      0        2 
   2   chr2_30666447     AKia    C    T        0      0        2 
   2   chr2_30666447     AOna    C    T        0      0        2 
   2   chr2_30666447     ASom    C    T        0      0        2 
   2   chr2_30666447     HCab    C    T        1      2        2 
   2   chr2_30666447     HPrz    C    T        1      2        2 
   2   chr2_30666447     ZBoe    C    T        0      0        2 
   2   chr2_30666447     ZGre    C    T        0      0        2 
   2   chr2_30666447     ZHar    C    T        0      0        2 
   2   chr2_30666447   Sample    C    T        0      0        2 
   2   chr2_30671222     AAsi    A    G        1      2        2 
   2   chr2_30671222     AKia    A    G        0      0        2 
   2   chr2_30671222     AOna    A    G        0      0        2 
   2   chr2_30671222     ASom    A    G        1      2        2 
   2   chr2_30671222     HCab    A    G        0      0        2 
   2   chr2_30671222     HPrz    A    G        0      0        2 
   2   chr2_30671222     ZBoe    A    G        0      0        2 
   2   chr2_30671222     ZGre    A    G        0      0        2 
   2   chr2_30671222     ZHar    A    G        0      0        2 
   2   chr2_30671222   Sample    A    G        1      2        2 
   2   chr2_30674207     AAsi    G    T        0      0        2 
   2   chr2_30674207     AKia    G    T        0      0        2 
   2   chr2_30674207     AOna    G    T        0      0        2 
   2   chr2_30674207     ASom    G    T        0      0        2 
   2   chr2_30674207     HCab    G    T        0      0        2 
   2   chr2_30674207     HPrz    G    T        0      0        2 
   2   chr2_30674207     ZBoe    G    T        0      0        2 
   2   chr2_30674207     ZGre    G    T        0      0        2 
   2   chr2_30674207     ZHar    G    T      0.5      1        2 
   2   chr2_30674207   Sample    G    T        0      0        2 
   2   chr2_30680294     AAsi    C    T        0      0        2 
   2   chr2_30680294     AKia    C    T        0      0        2 
   2   chr2_30680294     AOna    C    T        0      0        2 
   2   chr2_30680294     ASom    C    T        0      0        2 
   2   chr2_30680294     HCab    C    T        0      0        2 
   2   chr2_30680294     HPrz    C    T        0      0        2 
   2   chr2_30680294     ZBoe    C    T        0      0        2 
   2   chr2_30680294     ZGre    C    T      0.5      1        2 
   2   chr2_30680294     ZHar    C    T        0      0        2 
   2   chr2_30680294   Sample    C    T        0      0        2 
   2   chr2_30689950     AAsi    A    G        0      0        2 
   2   chr2_30689950     AKia    A    G        0      0        2 
   2   chr2_30689950     AOna    A    G        0      0        2 
   2   chr2_30689950     ASom    A    G        0      0        2 
   2   chr2_30689950     HCab    A    G        0      0        2 
   2   chr2_30689950     HPrz    A    G        0      0        2 
   2   chr2_30689950     ZBoe    A    G        0      0        2 
   2   chr2_30689950     ZGre    A    G        0      0        2 
   2   chr2_30689950     ZHar    A    G      0.5      1        2 
   2   chr2_30689950   Sample    A    G        0      0        2 
   2   chr2_30691943     AAsi    A    G      0.5      1        2 
   2   chr2_30691943     AKia    A    G        0      0        2 
   2   chr2_30691943     AOna    A    G        0      0        2 
   2   chr2_30691943     ASom    A    G        0      0        2 
   2   chr2_30691943     HCab    A    G        0      0        2 
   2   chr2_30691943     HPrz    A    G        0      0        2 
   2   chr2_30691943     ZBoe    A    G        0      0        2 
   2   chr2_30691943     ZGre    A    G        0      0        2 
   2   chr2_30691943     ZHar    A    G        0      0        2 
   2   chr2_30691943   Sample    A    G        0      0        2 
   2   chr2_30702632     AAsi    A    G        0      0        2 
   2   chr2_30702632     AKia    A    G        0      0        2 
   2   chr2_30702632     AOna    A    G        0      0        2 
   2   chr2_30702632     ASom    A    G        0      0        2 
   2   chr2_30702632     HCab    A    G      0.5      1        2 
   2   chr2_30702632     HPrz    A    G        0      0        2 
   2   chr2_30702632     ZBoe    A    G        0      0        2 
   2   chr2_30702632     ZGre    A    G        0      0        2 
   2   chr2_30702632     ZHar    A    G        0      0        2 
   2   chr2_30702632   Sample    A    G        0      0        2 
   2   chr2_30711025     AAsi    G    A        0      0        2 
   2   chr2_30711025     AKia    G    A        0      0        2 
   2   chr2_30711025     AOna    G    A        0      0        2 
   2   chr2_30711025     ASom    G    A        0      0        2 
   2   chr2_30711025     HCab    G    A        0      0        2 
   2   chr2_30711025     HPrz    G    A        0      0        2 
   2   chr2_30711025     ZBoe    G    A      0.5      1        2 
   2   chr2_30711025     ZGre    G    A        0      0        2 
   2   chr2_30711025     ZHar    G    A        0      0        2 
   2   chr2_30711025   Sample    G    A        0      0        2 
   2   chr2_30713869     AAsi    C    T        0      0        2 
   2   chr2_30713869     AKia    C    T        0      0        2 
   2   chr2_30713869     AOna    C    T        0      0        2 
   2   chr2_30713869     ASom    C    T        0      0        2 
   2   chr2_30713869     HCab    C    T        1      2        2 
   2   chr2_30713869     HPrz    C    T        1      2        2 
   2   chr2_30713869     ZBoe    C    T        0      0        2 
   2   chr2_30713869     ZGre    C    T        0      0        2 
   2   chr2_30713869     ZHar    C    T        0      0        2 
   2   chr2_30713869   Sample    C    T        0      0        2 
   2   chr2_30714630     AAsi    C    G        0      0        2 
   2   chr2_30714630     AKia    C    G        0      0        2 
   2   chr2_30714630     AOna    C    G        0      0        2 
   2   chr2_30714630     ASom    C    G        0      0        2 
   2   chr2_30714630     HCab    C    G        0      0        2 
   2   chr2_30714630     HPrz    C    G        0      0        2 
   2   chr2_30714630     ZBoe    C    G        0      0        2 
   2   chr2_30714630     ZGre    C    G      0.5      1        2 
   2   chr2_30714630     ZHar    C    G        0      0        2 
   2   chr2_30714630   Sample    C    G        0      0        2 
   2   chr2_30719418     AAsi    C    A        0      0        2 
   2   chr2_30719418     AKia    C    A        0      0        2 
   2   chr2_30719418     AOna    C    A        0      0        2 
   2   chr2_30719418     ASom    C    A        0      0        2 
   2   chr2_30719418     HCab    C    A      0.5      1        2 
   2   chr2_30719418     HPrz    C    A        0      0        2 
   2   chr2_30719418     ZBoe    C    A        0      0        2 
   2   chr2_30719418     ZGre    C    A        0      0        2 
   2   chr2_30719418     ZHar    C    A        0      0        2 
   2   chr2_30719418   Sample    C    A        0      0        2 
   2   chr2_30719954     AAsi    A    G      0.5      1        2 
   2   chr2_30719954     AKia    A    G        0      0        2 
   2   chr2_30719954     AOna    A    G        0      0        2 
   2   chr2_30719954     ASom    A    G        0      0        2 
   2   chr2_30719954     HCab    A    G        0      0        2 
   2   chr2_30719954     HPrz    A    G        0      0        2 
   2   chr2_30719954     ZBoe    A    G        0      0        2 
   2   chr2_30719954     ZGre    A    G        0      0        2 
   2   chr2_30719954     ZHar    A    G        0      0        2 
   2   chr2_30719954   Sample    A    G        0      0        2 
   2   chr2_30722615     AAsi    T    C        0      0        2 
   2   chr2_30722615     AKia    T    C        1      2        2 
   2   chr2_30722615     AOna    T    C        1      2        2 
   2   chr2_30722615     ASom    T    C        0      0        2 
   2   chr2_30722615     HCab    T    C        0      0        2 
   2   chr2_30722615     HPrz    T    C        0      0        2 
   2   chr2_30722615     ZBoe    T    C        0      0        2 
   2   chr2_30722615     ZGre    T    C        0      0        2 
   2   chr2_30722615     ZHar    T    C        0      0        2 
   2   chr2_30722615   Sample    T    C        0      0        2 
   2   chr2_30725738     AAsi    C    T        0      0        2 
   2   chr2_30725738     AKia    C    T        1      2        2 
   2   chr2_30725738     AOna    C    T        0      0        2 
   2   chr2_30725738     ASom    C    T        0      0        2 
   2   chr2_30725738     HCab    C    T        0      0        2 
   2   chr2_30725738     HPrz    C    T        0      0        2 
   2   chr2_30725738     ZBoe    C    T        0      0        2 
   2   chr2_30725738     ZGre    C    T        0      0        2 
   2   chr2_30725738     ZHar    C    T        0      0        2 
   2   chr2_30725738   Sample    C    T        0      0        2 
   2   chr2_30726586     AAsi    T    G        0      0        2 
   2   chr2_30726586     AKia    T    G        0      0        2 
   2   chr2_30726586     AOna    T    G        1      2        2 
   2   chr2_30726586     ASom    T    G        0      0        2 
   2   chr2_30726586     HCab    T    G        0      0        2 
   2   chr2_30726586     HPrz    T    G        0      0        2 
   2   chr2_30726586     ZBoe    T    G        0      0        2 
   2   chr2_30726586     ZGre    T    G        0      0        2 
   2   chr2_30726586     ZHar    T    G        0      0        2 
   2   chr2_30726586   Sample    T    G        0      0        2 
   2   chr2_30733367     AAsi    A    G        0      0        2 
   2   chr2_30733367     AKia    A    G        0      0        2 
   2   chr2_30733367     AOna    A    G        0      0        2 
   2   chr2_30733367     ASom    A    G        0      0        2 
   2   chr2_30733367     HCab    A    G        0      0        2 
   2   chr2_30733367     HPrz    A    G        0      0        2 
   2   chr2_30733367     ZBoe    A    G      0.5      1        2 
   2   chr2_30733367     ZGre    A    G        0      0        2 
   2   chr2_30733367     ZHar    A    G      0.5      1        2 
   2   chr2_30733367   Sample    A    G        0      0        2 
   2   chr2_30733604     AAsi    T    C        0      0        2 
   2   chr2_30733604     AKia    T    C        1      2        2 
   2   chr2_30733604     AOna    T    C        0      0        2 
   2   chr2_30733604     ASom    T    C        0      0        2 
   2   chr2_30733604     HCab    T    C        0      0        2 
   2   chr2_30733604     HPrz    T    C        0      0        2 
   2   chr2_30733604     ZBoe    T    C        0      0        2 
   2   chr2_30733604     ZGre    T    C        0      0        2 
   2   chr2_30733604     ZHar    T    C        0      0        2 
   2   chr2_30733604   Sample    T    C        0      0        2 
   2   chr2_30737981     AAsi    C    G        0      0        2 
   2   chr2_30737981     AKia    C    G        0      0        2 
   2   chr2_30737981     AOna    C    G        1      2        2 
   2   chr2_30737981     ASom    C    G        0      0        2 
   2   chr2_30737981     HCab    C    G        0      0        2 
   2   chr2_30737981     HPrz    C    G        0      0        2 
   2   chr2_30737981     ZBoe    C    G        0      0        2 
   2   chr2_30737981     ZGre    C    G        0      0        2 
   2   chr2_30737981     ZHar    C    G        0      0        2 
   2   chr2_30737981   Sample    C    G        0      0        2 
   2   chr2_30738000     AAsi    T    C        0      0        2 
   2   chr2_30738000     AKia    T    C        0      0        2 
   2   chr2_30738000     AOna    T    C        0      0        2 
   2   chr2_30738000     ASom    T    C        0      0        2 
   2   chr2_30738000     HCab    T    C        0      0        2 
   2   chr2_30738000     HPrz    T    C        0      0        2 
   2   chr2_30738000     ZBoe    T    C        0      0        2 
   2   chr2_30738000     ZGre    T    C        1      2        2 
   2   chr2_30738000     ZHar    T    C        0      0        2 
   2   chr2_30738000   Sample    T    C        0      0        2 
   2   chr2_30738221     AAsi    G    A        0      0        2 
   2   chr2_30738221     AKia    G    A        0      0        2 
   2   chr2_30738221     AOna    G    A        0      0        2 
   2   chr2_30738221     ASom    G    A        0      0        2 
   2   chr2_30738221     HCab    G    A        1      2        2 
   2   chr2_30738221     HPrz    G    A        1      2        2 
   2   chr2_30738221     ZBoe    G    A        0      0        2 
   2   chr2_30738221     ZGre    G    A        0      0        2 
   2   chr2_30738221     ZHar    G    A        0      0        2 
   2   chr2_30738221   Sample    G    A        0      0        2 
   2   chr2_30742569     AAsi    T    C        0      0        2 
   2   chr2_30742569     AKia    T    C        0      0        2 
   2   chr2_30742569     AOna    T    C        1      2        2 
   2   chr2_30742569     ASom    T    C        0      0        2 
   2   chr2_30742569     HCab    T    C        0      0        2 
   2   chr2_30742569     HPrz    T    C        0      0        2 
   2   chr2_30742569     ZBoe    T    C        0      0        2 
   2   chr2_30742569     ZGre    T    C        0      0        2 
   2   chr2_30742569     ZHar    T    C        0      0        2 
   2   chr2_30742569   Sample    T    C        0      0        2 
   2   chr2_30745405     AAsi    T    C        0      0        2 
   2   chr2_30745405     AKia    T    C        0      0        2 
   2   chr2_30745405     AOna    T    C        0      0        2 
   2   chr2_30745405     ASom    T    C      0.5      1        2 
   2   chr2_30745405     HCab    T    C        0      0        2 
   2   chr2_30745405     HPrz    T    C        0      0        2 
   2   chr2_30745405     ZBoe    T    C        0      0        2 
   2   chr2_30745405     ZGre    T    C        0      0        2 
   2   chr2_30745405     ZHar    T    C        0      0        2 
   2   chr2_30745405   Sample    T    C        0      0        2 
   2   chr2_30747732     AAsi    T    C        0      0        2 
   2   chr2_30747732     AKia    T    C        0      0        2 
   2   chr2_30747732     AOna    T    C        0      0        2 
   2   chr2_30747732     ASom    T    C        0      0        2 
   2   chr2_30747732     HCab    T    C        0      0        2 
   2   chr2_30747732     HPrz    T    C        0      0        2 
   2   chr2_30747732     ZBoe    T    C        0      0        2 
   2   chr2_30747732     ZGre    T    C        0      0        2 
   2   chr2_30747732     ZHar    T    C        1      2        2 
   2   chr2_30747732   Sample    T    C        0      0        2 
   2   chr2_30750429     AAsi    A    G        0      0        2 
   2   chr2_30750429     AKia    A    G        0      0        2 
   2   chr2_30750429     AOna    A    G        0      0        2 
   2   chr2_30750429     ASom    A    G        0      0        2 
   2   chr2_30750429     HCab    A    G        0      0        2 
   2   chr2_30750429     HPrz    A    G        0      0        2 
   2   chr2_30750429     ZBoe    A    G      0.5      1        2 
   2   chr2_30750429     ZGre    A    G        0      0        2 
   2   chr2_30750429     ZHar    A    G        0      0        2 
   2   chr2_30750429   Sample    A    G        0      0        2 
   2   chr2_30755406     AAsi    T    C        0      0        2 
   2   chr2_30755406     AKia    T    C        0      0        2 
   2   chr2_30755406     AOna    T    C        0      0        2 
   2   chr2_30755406     ASom    T    C        0      0        2 
   2   chr2_30755406     HCab    T    C      0.5      1        2 
   2   chr2_30755406     HPrz    T    C        0      0        2 
   2   chr2_30755406     ZBoe    T    C        0      0        2 
   2   chr2_30755406     ZGre    T    C        0      0        2 
   2   chr2_30755406     ZHar    T    C        0      0        2 
   2   chr2_30755406   Sample    T    C        0      0        2 
   2   chr2_30755917     AAsi    A    G        0      0        2 
   2   chr2_30755917     AKia    A    G        0      0        2 
   2   chr2_30755917     AOna    A    G        0      0        2 
   2   chr2_30755917     ASom    A    G      0.5      1        2 
   2   chr2_30755917     HCab    A    G        0      0        2 
   2   chr2_30755917     HPrz    A    G        0      0        2 
   2   chr2_30755917     ZBoe    A    G        0      0        2 
   2   chr2_30755917     ZGre    A    G        0      0        2 
   2   chr2_30755917     ZHar    A    G        0      0        2 
   2   chr2_30755917   Sample    A    G        0      0        2 
   2   chr2_30773114     AAsi    A    C        0      0        2 
   2   chr2_30773114     AKia    A    C        1      2        2 
   2   chr2_30773114     AOna    A    C        0      0        2 
   2   chr2_30773114     ASom    A    C        0      0        2 
   2   chr2_30773114     HCab    A    C        0      0        2 
   2   chr2_30773114     HPrz    A    C        0      0        2 
   2   chr2_30773114     ZBoe    A    C        0      0        2 
   2   chr2_30773114     ZGre    A    C        0      0        2 
   2   chr2_30773114     ZHar    A    C        0      0        2 
   2   chr2_30773114   Sample    A    C        0      0        2 
   2   chr2_30773392     AAsi    G    A        1      2        2 
   2   chr2_30773392     AKia    G    A        0      0        2 
   2   chr2_30773392     AOna    G    A        0      0        2 
   2   chr2_30773392     ASom    G    A        1      2        2 
   2   chr2_30773392     HCab    G    A        0      0        2 
   2   chr2_30773392     HPrz    G    A        0      0        2 
   2   chr2_30773392     ZBoe    G    A        0      0        2 
   2   chr2_30773392     ZGre    G    A        0      0        2 
   2   chr2_30773392     ZHar    G    A        0      0        2 
   2   chr2_30773392   Sample    G    A        1      2        2 
   2   chr2_30775352     AAsi    C    T        0      0        2 
   2   chr2_30775352     AKia    C    T        0      0        2 
   2   chr2_30775352     AOna    C    T        0      0        2 
   2   chr2_30775352     ASom    C    T        0      0        2 
   2   chr2_30775352     HCab    C    T        1      2        2 
   2   chr2_30775352     HPrz    C    T        0      0        2 
   2   chr2_30775352     ZBoe    C    T        0      0        2 
   2   chr2_30775352     ZGre    C    T        0      0        2 
   2   chr2_30775352     ZHar    C    T        0      0        2 
   2   chr2_30775352   Sample    C    T        0      0        2 
   2   chr2_30776799     AAsi    G    A        0      0        2 
   2   chr2_30776799     AKia    G    A        1      2        2 
   2   chr2_30776799     AOna    G    A        0      0        2 
   2   chr2_30776799     ASom    G    A        0      0        2 
   2   chr2_30776799     HCab    G    A        0      0        2 
   2   chr2_30776799     HPrz    G    A        0      0        2 
   2   chr2_30776799     ZBoe    G    A        0      0        2 
   2   chr2_30776799     ZGre    G    A        0      0        2 
   2   chr2_30776799     ZHar    G    A        0      0        2 
   2   chr2_30776799   Sample    G    A        0      0        2 
   2   chr2_30777248     AAsi    A    C        0      0        2 
   2   chr2_30777248     AKia    A    C        0      0        2 
   2   chr2_30777248     AOna    A    C        0      0        2 
   2   chr2_30777248     ASom    A    C        0      0        2 
   2   chr2_30777248     HCab    A    C        0      0        2 
   2   chr2_30777248     HPrz    A    C        1      2        2 
   2   chr2_30777248     ZBoe    A    C        0      0        2 
   2   chr2_30777248     ZGre    A    C        0      0        2 
   2   chr2_30777248     ZHar    A    C        0      0        2 
   2   chr2_30777248   Sample    A    C        0      0        2 
   2   chr2_30777902     AAsi    C    T        0      0        2 
   2   chr2_30777902     AKia    C    T      0.5      1        2 
   2   chr2_30777902     AOna    C    T        0      0        2 
   2   chr2_30777902     ASom    C    T        0      0        2 
   2   chr2_30777902     HCab    C    T        0      0        2 
   2   chr2_30777902     HPrz    C    T        0      0        2 
   2   chr2_30777902     ZBoe    C    T        0      0        2 
   2   chr2_30777902     ZGre    C    T        0      0        2 
   2   chr2_30777902     ZHar    C    T        0      0        2 
   2   chr2_30777902   Sample    C    T        0      0        2 
   2   chr2_30778585     AAsi    T    C        0      0        2 
   2   chr2_30778585     AKia    T    C        0      0        2 
   2   chr2_30778585     AOna    T    C        0      0        2 
   2   chr2_30778585     ASom    T    C        0      0        2 
   2   chr2_30778585     HCab    T    C        0      0        2 
   2   chr2_30778585     HPrz    T    C        0      0        2 
   2   chr2_30778585     ZBoe    T    C      0.5      1        2 
   2   chr2_30778585     ZGre    T    C        0      0        2 
   2   chr2_30778585     ZHar    T    C        0      0        2 
   2   chr2_30778585   Sample    T    C        0      0        2 
   2   chr2_30779498     AAsi    T    C        0      0        2 
   2   chr2_30779498     AKia    T    C        0      0        2 
   2   chr2_30779498     AOna    T    C        0      0        2 
   2   chr2_30779498     ASom    T    C        0      0        2 
   2   chr2_30779498     HCab    T    C      0.5      1        2 
   2   chr2_30779498     HPrz    T    C        1      2        2 
   2   chr2_30779498     ZBoe    T    C        0      0        2 
   2   chr2_30779498     ZGre    T    C        0      0        2 
   2   chr2_30779498     ZHar    T    C        0      0        2 
   2   chr2_30779498   Sample    T    C        0      0        2 
   2   chr2_30794564     AAsi    G    A        0      0        2 
   2   chr2_30794564     AKia    G    A        0      0        2 
   2   chr2_30794564     AOna    G    A        0      0        2 
   2   chr2_30794564     ASom    G    A        0      0        2 
   2   chr2_30794564     HCab    G    A        1      2        2 
   2   chr2_30794564     HPrz    G    A        1      2        2 
   2   chr2_30794564     ZBoe    G    A        0      0        2 
   2   chr2_30794564     ZGre    G    A        0      0        2 
   2   chr2_30794564     ZHar    G    A        0      0        2 
   2   chr2_30794564   Sample    G    A        0      0        2 
   2   chr2_30799105     AAsi    T    C        0      0        2 
   2   chr2_30799105     AKia    T    C        0      0        2 
   2   chr2_30799105     AOna    T    C        0      0        2 
   2   chr2_30799105     ASom    T    C        0      0        2 
   2   chr2_30799105     HCab    T    C        0      0        2 
   2   chr2_30799105     HPrz    T    C        0      0        2 
   2   chr2_30799105     ZBoe    T    C        0      0        2 
   2   chr2_30799105     ZGre    T    C        1      2        2 
   2   chr2_30799105     ZHar    T    C        0      0        2 
   2   chr2_30799105   Sample    T    C        0      0        2 
   2   chr2_30802291     AAsi    C    T        0      0        2 
   2   chr2_30802291     AKia    C    T        0      0        2 
   2   chr2_30802291     AOna    C    T        0      0        2 
   2   chr2_30802291     ASom    C    T        0      0        2 
   2   chr2_30802291     HCab    C    T        1      2        2 
   2   chr2_30802291     HPrz    C    T        1      2        2 
   2   chr2_30802291     ZBoe    C    T        0      0        2 
   2   chr2_30802291     ZGre    C    T        0      0        2 
   2   chr2_30802291     ZHar    C    T        0      0        2 
   2   chr2_30802291   Sample    C    T        0      0        2 
   2   chr2_30803712     AAsi    G    T        0      0        2 
   2   chr2_30803712     AKia    G    T        0      0        2 
   2   chr2_30803712     AOna    G    T        1      2        2 
   2   chr2_30803712     ASom    G    T        0      0        2 
   2   chr2_30803712     HCab    G    T        0      0        2 
   2   chr2_30803712     HPrz    G    T        0      0        2 
   2   chr2_30803712     ZBoe    G    T        0      0        2 
   2   chr2_30803712     ZGre    G    T        0      0        2 
   2   chr2_30803712     ZHar    G    T        0      0        2 
   2   chr2_30803712   Sample    G    T        0      0        2 
   2   chr2_30804421     AAsi    T    C        0      0        2 
   2   chr2_30804421     AKia    T    C        0      0        2 
   2   chr2_30804421     AOna    T    C        0      0        2 
   2   chr2_30804421     ASom    T    C        0      0        2 
   2   chr2_30804421     HCab    T    C        1      2        2 
   2   chr2_30804421     HPrz    T    C      0.5      1        2 
   2   chr2_30804421     ZBoe    T    C        0      0        2 
   2   chr2_30804421     ZGre    T    C        0      0        2 
   2   chr2_30804421     ZHar    T    C        0      0        2 
   2   chr2_30804421   Sample    T    C        0      0        2 
   2   chr2_30808215     AAsi    A    G        0      0        2 
   2   chr2_30808215     AKia    A    G        0      0        2 
   2   chr2_30808215     AOna    A    G        0      0        2 
   2   chr2_30808215     ASom    A    G        0      0        2 
   2   chr2_30808215     HCab    A    G        0      0        2 
   2   chr2_30808215     HPrz    A    G        0      0        2 
   2   chr2_30808215     ZBoe    A    G        0      0        2 
   2   chr2_30808215     ZGre    A    G        1      2        2 
   2   chr2_30808215     ZHar    A    G        0      0        2 
   2   chr2_30808215   Sample    A    G        0      0        2 
   2   chr2_30810411     AAsi    C    T        0      0        2 
   2   chr2_30810411     AKia    C    T      0.5      1        2 
   2   chr2_30810411     AOna    C    T        0      0        2 
   2   chr2_30810411     ASom    C    T        0      0        2 
   2   chr2_30810411     HCab    C    T        0      0        2 
   2   chr2_30810411     HPrz    C    T        0      0        2 
   2   chr2_30810411     ZBoe    C    T        0      0        2 
   2   chr2_30810411     ZGre    C    T        0      0        2 
   2   chr2_30810411     ZHar    C    T        0      0        2 
   2   chr2_30810411   Sample    C    T        0      0        2 
   2   chr2_30811657     AAsi    G    T        0      0        2 
   2   chr2_30811657     AKia    G    T        0      0        2 
   2   chr2_30811657     AOna    G    T        0      0        2 
   2   chr2_30811657     ASom    G    T        0      0        2 
   2   chr2_30811657     HCab    G    T        0      0        2 
   2   chr2_30811657     HPrz    G    T        0      0        2 
   2   chr2_30811657     ZBoe    G    T        0      0        2 
   2   chr2_30811657     ZGre    G    T      0.5      1        2 
   2   chr2_30811657     ZHar    G    T        0      0        2 
   2   chr2_30811657   Sample    G    T        0      0        2 
   2   chr2_30818666     AAsi    G    C        0      0        2 
   2   chr2_30818666     AKia    G    C        0      0        2 
   2   chr2_30818666     AOna    G    C        0      0        2 
   2   chr2_30818666     ASom    G    C        0      0        2 
   2   chr2_30818666     HCab    G    C        1      2        2 
   2   chr2_30818666     HPrz    G    C        1      2        2 
   2   chr2_30818666     ZBoe    G    C        0      0        2 
   2   chr2_30818666     ZGre    G    C        0      0        2 
   2   chr2_30818666     ZHar    G    C        0      0        2 
   2   chr2_30818666   Sample    G    C        0      0        2 
   2   chr2_30819392     AAsi    C    G        0      0        2 
   2   chr2_30819392     AKia    C    G        0      0        2 
   2   chr2_30819392     AOna    C    G        0      0        2 
   2   chr2_30819392     ASom    C    G        0      0        2 
   2   chr2_30819392     HCab    C    G        1      2        2 
   2   chr2_30819392     HPrz    C    G        1      2        2 
   2   chr2_30819392     ZBoe    C    G        0      0        2 
   2   chr2_30819392     ZGre    C    G        0      0        2 
   2   chr2_30819392     ZHar    C    G        0      0        2 
   2   chr2_30819392   Sample    C    G        0      0        2 
   2   chr2_30821477     AAsi    G    A        0      0        2 
   2   chr2_30821477     AKia    G    A        0      0        2 
   2   chr2_30821477     AOna    G    A        0      0        2 
   2   chr2_30821477     ASom    G    A        1      2        2 
   2   chr2_30821477     HCab    G    A        0      0        2 
   2   chr2_30821477     HPrz    G    A        0      0        2 
   2   chr2_30821477     ZBoe    G    A        0      0        2 
   2   chr2_30821477     ZGre    G    A        0      0        2 
   2   chr2_30821477     ZHar    G    A        0      0        2 
   2   chr2_30821477   Sample    G    A        0      0        2 
   2   chr2_30821802     AAsi    A    G        0      0        2 
   2   chr2_30821802     AKia    A    G        0      0        2 
   2   chr2_30821802     AOna    A    G        0      0        2 
   2   chr2_30821802     ASom    A    G        0      0        2 
   2   chr2_30821802     HCab    A    G        0      0        2 
   2   chr2_30821802     HPrz    A    G        0      0        2 
   2   chr2_30821802     ZBoe    A    G        0      0        2 
   2   chr2_30821802     ZGre    A    G        1      2        2 
   2   chr2_30821802     ZHar    A    G        0      0        2 
   2   chr2_30821802   Sample    A    G        0      0        2 
   2   chr2_30827651     AAsi    C    T        0      0        2 
   2   chr2_30827651     AKia    C    T        0      0        2 
   2   chr2_30827651     AOna    C    T        0      0        2 
   2   chr2_30827651     ASom    C    T        0      0        2 
   2   chr2_30827651     HCab    C    T        0      0        2 
   2   chr2_30827651     HPrz    C    T        0      0        2 
   2   chr2_30827651     ZBoe    C    T        0      0        2 
   2   chr2_30827651     ZGre    C    T        0      0        2 
   2   chr2_30827651     ZHar    C    T      0.5      1        2 
   2   chr2_30827651   Sample    C    T        0      0        2 
   2   chr2_30830557     AAsi    C    T        0      0        2 
   2   chr2_30830557     AKia    C    T        0      0        2 
   2   chr2_30830557     AOna    C    T        0      0        2 
   2   chr2_30830557     ASom    C    T        0      0        2 
   2   chr2_30830557     HCab    C    T        0      0        2 
   2   chr2_30830557     HPrz    C    T        0      0        2 
   2   chr2_30830557     ZBoe    C    T      0.5      1        2 
   2   chr2_30830557     ZGre    C    T        0      0        2 
   2   chr2_30830557     ZHar    C    T        0      0        2 
   2   chr2_30830557   Sample    C    T        0      0        2 
   2   chr2_30835550     AAsi    G    C        0      0        2 
   2   chr2_30835550     AKia    G    C        0      0        2 
   2   chr2_30835550     AOna    G    C        0      0        2 
   2   chr2_30835550     ASom    G    C        0      0        2 
   2   chr2_30835550     HCab    G    C        1      2        2 
   2   chr2_30835550     HPrz    G    C        1      2        2 
   2   chr2_30835550     ZBoe    G    C        0      0        2 
   2   chr2_30835550     ZGre    G    C        0      0        2 
   2   chr2_30835550     ZHar    G    C        0      0        2 
   2   chr2_30835550   Sample    G    C        0      0        2 
   2   chr2_30846463     AAsi    G    A        0      0        2 
   2   chr2_30846463     AKia    G    A        0      0        2 
   2   chr2_30846463     AOna    G    A        0      0        2 
   2   chr2_30846463     ASom    G    A        0      0        2 
   2   chr2_30846463     HCab    G    A        1      2        2 
   2   chr2_30846463     HPrz    G    A        1      2        2 
   2   chr2_30846463     ZBoe    G    A        0      0        2 
   2   chr2_30846463     ZGre    G    A        0      0        2 
   2   chr2_30846463     ZHar    G    A        0      0        2 
   2   chr2_30846463   Sample    G    A        0      0        2 
   2   chr2_30846981     AAsi    T    C        0      0        2 
   2   chr2_30846981     AKia    T    C        0      0        2 
   2   chr2_30846981     AOna    T    C        0      0        2 
   2   chr2_30846981     ASom    T    C        0      0        2 
   2   chr2_30846981     HCab    T    C        0      0        2 
   2   chr2_30846981     HPrz    T    C      0.5      1        2 
   2   chr2_30846981     ZBoe    T    C        0      0        2 
   2   chr2_30846981     ZGre    T    C        0      0        2 
   2   chr2_30846981     ZHar    T    C        0      0        2 
   2   chr2_30846981   Sample    T    C        0      0        2 
   2   chr2_30847162     AAsi    T    C        0      0        2 
   2   chr2_30847162     AKia    T    C        0      0        2 
   2   chr2_30847162     AOna    T    C        1      2        2 
   2   chr2_30847162     ASom    T    C        0      0        2 
   2   chr2_30847162     HCab    T    C        0      0        2 
   2   chr2_30847162     HPrz    T    C        0      0        2 
   2   chr2_30847162     ZBoe    T    C        0      0        2 
   2   chr2_30847162     ZGre    T    C        0      0        2 
   2   chr2_30847162     ZHar    T    C        0      0        2 
   2   chr2_30847162   Sample    T    C        0      0        2 
   2   chr2_30848545     AAsi    A    G        0      0        2 
   2   chr2_30848545     AKia    A    G        0      0        2 
   2   chr2_30848545     AOna    A    G        0      0        2 
   2   chr2_30848545     ASom    A    G        0      0        2 
   2   chr2_30848545     HCab    A    G        0      0        2 
   2   chr2_30848545     HPrz    A    G        0      0        2 
   2   chr2_30848545     ZBoe    A    G        1      2        2 
   2   chr2_30848545     ZGre    A    G        1      2        2 
   2   chr2_30848545     ZHar    A    G        1      2        2 
   2   chr2_30848545   Sample    A    G        0      0        2 
   2   chr2_30849767     AAsi    T    C        0      0        2 
   2   chr2_30849767     AKia    T    C        0      0        2 
   2   chr2_30849767     AOna    T    C        0      0        2 
   2   chr2_30849767     ASom    T    C        0      0        2 
   2   chr2_30849767     HCab    T    C        0      0        2 
   2   chr2_30849767     HPrz    T    C        0      0        2 
   2   chr2_30849767     ZBoe    T    C        1      2        2 
   2   chr2_30849767     ZGre    T    C        1      2        2 
   2   chr2_30849767     ZHar    T    C        1      2        2 
   2   chr2_30849767   Sample    T    C        0      0        2 
   2   chr2_30852829     AAsi    A    G        0      0        2 
   2   chr2_30852829     AKia    A    G        0      0        2 
   2   chr2_30852829     AOna    A    G        0      0        2 
   2   chr2_30852829     ASom    A    G        0      0        2 
   2   chr2_30852829     HCab    A    G        1      2        2 
   2   chr2_30852829     HPrz    A    G        1      2        2 
   2   chr2_30852829     ZBoe    A    G        0      0        2 
   2   chr2_30852829     ZGre    A    G        0      0        2 
   2   chr2_30852829     ZHar    A    G        0      0        2 
   2   chr2_30852829   Sample    A    G        0      0        2 
   2   chr2_30862498     AAsi    T    C        0      0        2 
   2   chr2_30862498     AKia    T    C        0      0        2 
   2   chr2_30862498     AOna    T    C        1      2        2 
   2   chr2_30862498     ASom    T    C        0      0        2 
   2   chr2_30862498     HCab    T    C        0      0        2 
   2   chr2_30862498     HPrz    T    C        0      0        2 
   2   chr2_30862498     ZBoe    T    C        0      0        2 
   2   chr2_30862498     ZGre    T    C        0      0        2 
   2   chr2_30862498     ZHar    T    C        0      0        2 
   2   chr2_30862498   Sample    T    C        0      0        2 
   2   chr2_30864326     AAsi    G    A        0      0        2 
   2   chr2_30864326     AKia    G    A        0      0        2 
   2   chr2_30864326     AOna    G    A        0      0        2 
   2   chr2_30864326     ASom    G    A        0      0        2 
   2   chr2_30864326     HCab    G    A        0      0        2 
   2   chr2_30864326     HPrz    G    A        0      0        2 
   2   chr2_30864326     ZBoe    G    A        0      0        2 
   2   chr2_30864326     ZGre    G    A        0      0        2 
   2   chr2_30864326     ZHar    G    A        1      2        2 
   2   chr2_30864326   Sample    G    A        0      0        2 
   2   chr2_30869868     AAsi    T    C        0      0        2 
   2   chr2_30869868     AKia    T    C        0      0        2 
   2   chr2_30869868     AOna    T    C        0      0        2 
   2   chr2_30869868     ASom    T    C        0      0        2 
   2   chr2_30869868     HCab    T    C        0      0        2 
   2   chr2_30869868     HPrz    T    C        0      0        2 
   2   chr2_30869868     ZBoe    T    C      0.5      1        2 
   2   chr2_30869868     ZGre    T    C        0      0        2 
   2   chr2_30869868     ZHar    T    C        0      0        2 
   2   chr2_30869868   Sample    T    C        0      0        2 
   2   chr2_30870973     AAsi    C    A        0      0        2 
   2   chr2_30870973     AKia    C    A        0      0        2 
   2   chr2_30870973     AOna    C    A        0      0        2 
   2   chr2_30870973     ASom    C    A        0      0        2 
   2   chr2_30870973     HCab    C    A        0      0        2 
   2   chr2_30870973     HPrz    C    A        0      0        2 
   2   chr2_30870973     ZBoe    C    A        0      0        2 
   2   chr2_30870973     ZGre    C    A        0      0        2 
   2   chr2_30870973     ZHar    C    A        1      2        2 
   2   chr2_30870973   Sample    C    A        0      0        2 
   2   chr2_30873013     AAsi    G    C        0      0        2 
   2   chr2_30873013     AKia    G    C        0      0        2 
   2   chr2_30873013     AOna    G    C        0      0        2 
   2   chr2_30873013     ASom    G    C        0      0        2 
   2   chr2_30873013     HCab    G    C        1      2        2 
   2   chr2_30873013     HPrz    G    C        1      2        2 
   2   chr2_30873013     ZBoe    G    C        0      0        2 
   2   chr2_30873013     ZGre    G    C        0      0        2 
   2   chr2_30873013     ZHar    G    C        0      0        2 
   2   chr2_30873013   Sample    G    C        0      0        2 
   2   chr2_30880369     AAsi    T    C        0      0        2 
   2   chr2_30880369     AKia    T    C        1      2        2 
   2   chr2_30880369     AOna    T    C        0      0        2 
   2   chr2_30880369     ASom    T    C        0      0        2 
   2   chr2_30880369     HCab    T    C        0      0        2 
   2   chr2_30880369     HPrz    T    C        0      0        2 
   2   chr2_30880369     ZBoe    T    C        0      0        2 
   2   chr2_30880369     ZGre    T    C        0      0        2 
   2   chr2_30880369     ZHar    T    C        0      0        2 
   2   chr2_30880369   Sample    T    C        0      0        2 
   2   chr2_30880658     AAsi    C    T        0      0        2 
   2   chr2_30880658     AKia    C    T        0      0        2 
   2   chr2_30880658     AOna    C    T        0      0        2 
   2   chr2_30880658     ASom    C    T        0      0        2 
   2   chr2_30880658     HCab    C    T        0      0        2 
   2   chr2_30880658     HPrz    C    T        0      0        2 
   2   chr2_30880658     ZBoe    C    T        0      0        2 
   2   chr2_30880658     ZGre    C    T        0      0        2 
   2   chr2_30880658     ZHar    C    T        1      2        2 
   2   chr2_30880658   Sample    C    T        0      0        2 
   2   chr2_30890680     AAsi    C    T        0      0        2 
   2   chr2_30890680     AKia    C    T      0.5      1        2 
   2   chr2_30890680     AOna    C    T        1      2        2 
   2   chr2_30890680     ASom    C    T        0      0        2 
   2   chr2_30890680     HCab    C    T        0      0        2 
   2   chr2_30890680     HPrz    C    T        0      0        2 
   2   chr2_30890680     ZBoe    C    T        0      0        2 
   2   chr2_30890680     ZGre    C    T        0      0        2 
   2   chr2_30890680     ZHar    C    T        0      0        2 
   2   chr2_30890680   Sample    C    T        0      0        2 
   2   chr2_30907267     AAsi    G    T        0      0        2 
   2   chr2_30907267     AKia    G    T        0      0        2 
   2   chr2_30907267     AOna    G    T        0      0        2 
   2   chr2_30907267     ASom    G    T        0      0        2 
   2   chr2_30907267     HCab    G    T      0.5      1        2 
   2   chr2_30907267     HPrz    G    T        0      0        2 
   2   chr2_30907267     ZBoe    G    T        0      0        2 
   2   chr2_30907267     ZGre    G    T        0      0        2 
   2   chr2_30907267     ZHar    G    T        0      0        2 
   2   chr2_30907267   Sample    G    T        0      0        2 
   2   chr2_30914022     AAsi    A    C        0      0        2 
   2   chr2_30914022     AKia    A    C        0      0        2 
   2   chr2_30914022     AOna    A    C        0      0        2 
   2   chr2_30914022     ASom    A    C        0      0        2 
   2   chr2_30914022     HCab    A    C        0      0        2 
   2   chr2_30914022     HPrz    A    C        0      0        2 
   2   chr2_30914022     ZBoe    A    C        0      0        2 
   2   chr2_30914022     ZGre    A    C      0.5      1        2 
   2   chr2_30914022     ZHar    A    C        0      0        2 
   2   chr2_30914022   Sample    A    C        0      0        2 
   2   chr2_30923877     AAsi    T    C        0      0        2 
   2   chr2_30923877     AKia    T    C        0      0        2 
   2   chr2_30923877     AOna    T    C        1      2        2 
   2   chr2_30923877     ASom    T    C        0      0        2 
   2   chr2_30923877     HCab    T    C        0      0        2 
   2   chr2_30923877     HPrz    T    C        0      0        2 
   2   chr2_30923877     ZBoe    T    C        0      0        2 
   2   chr2_30923877     ZGre    T    C        0      0        2 
   2   chr2_30923877     ZHar    T    C        0      0        2 
   2   chr2_30923877   Sample    T    C        0      0        2 
   2   chr2_30925195     AAsi    C    T        0      0        2 
   2   chr2_30925195     AKia    C    T        0      0        2 
   2   chr2_30925195     AOna    C    T        0      0        2 
   2   chr2_30925195     ASom    C    T        0      0        2 
   2   chr2_30925195     HCab    C    T        1      2        2 
   2   chr2_30925195     HPrz    C    T        1      2        2 
   2   chr2_30925195     ZBoe    C    T        0      0        2 
   2   chr2_30925195     ZGre    C    T        0      0        2 
   2   chr2_30925195     ZHar    C    T        0      0        2 
   2   chr2_30925195   Sample    C    T        0      0        2 
   2   chr2_30925980     AAsi    A    C        0      0        2 
   2   chr2_30925980     AKia    A    C        0      0        2 
   2   chr2_30925980     AOna    A    C        0      0        2 
   2   chr2_30925980     ASom    A    C        0      0        2 
   2   chr2_30925980     HCab    A    C        0      0        2 
   2   chr2_30925980     HPrz    A    C        0      0        2 
   2   chr2_30925980     ZBoe    A    C      0.5      1        2 
   2   chr2_30925980     ZGre    A    C        0      0        2 
   2   chr2_30925980     ZHar    A    C        0      0        2 
   2   chr2_30925980   Sample    A    C        0      0        2 
   2   chr2_30926062     AAsi    G    A        0      0        2 
   2   chr2_30926062     AKia    G    A        0      0        2 
   2   chr2_30926062     AOna    G    A        0      0        2 
   2   chr2_30926062     ASom    G    A        0      0        2 
   2   chr2_30926062     HCab    G    A        0      0        2 
   2   chr2_30926062     HPrz    G    A      0.5      1        2 
   2   chr2_30926062     ZBoe    G    A        0      0        2 
   2   chr2_30926062     ZGre    G    A        0      0        2 
   2   chr2_30926062     ZHar    G    A        0      0        2 
   2   chr2_30926062   Sample    G    A        0      0        2 
   2   chr2_30927201     AAsi    T    C        1      2        2 
   2   chr2_30927201     AKia    T    C        0      0        2 
   2   chr2_30927201     AOna    T    C        0      0        2 
   2   chr2_30927201     ASom    T    C        1      2        2 
   2   chr2_30927201     HCab    T    C        0      0        2 
   2   chr2_30927201     HPrz    T    C        0      0        2 
   2   chr2_30927201     ZBoe    T    C        0      0        2 
   2   chr2_30927201     ZGre    T    C        0      0        2 
   2   chr2_30927201     ZHar    T    C        0      0        2 
   2   chr2_30927201   Sample    T    C        1      2        2 
   2   chr2_30929325     AAsi    A    G        0      0        2 
   2   chr2_30929325     AKia    A    G        0      0        2 
   2   chr2_30929325     AOna    A    G        0      0        2 
   2   chr2_30929325     ASom    A    G        0      0        2 
   2   chr2_30929325     HCab    A    G        0      0        2 
   2   chr2_30929325     HPrz    A    G        0      0        2 
   2   chr2_30929325     ZBoe    A    G        0      0        2 
   2   chr2_30929325     ZGre    A    G        0      0        2 
   2   chr2_30929325     ZHar    A    G        1      2        2 
   2   chr2_30929325   Sample    A    G        0      0        2 
   2   chr2_30930525     AAsi    G    A        0      0        2 
   2   chr2_30930525     AKia    G    A        1      2        2 
   2   chr2_30930525     AOna    G    A        1      2        2 
   2   chr2_30930525     ASom    G    A        0      0        2 
   2   chr2_30930525     HCab    G    A        0      0        2 
   2   chr2_30930525     HPrz    G    A        0      0        2 
   2   chr2_30930525     ZBoe    G    A        0      0        2 
   2   chr2_30930525     ZGre    G    A        0      0        2 
   2   chr2_30930525     ZHar    G    A        0      0        2 
   2   chr2_30930525   Sample    G    A        0      0        2 
   2   chr2_30930729     AAsi    A    G        0      0        2 
   2   chr2_30930729     AKia    A    G        0      0        2 
   2   chr2_30930729     AOna    A    G        0      0        2 
   2   chr2_30930729     ASom    A    G        0      0        2 
   2   chr2_30930729     HCab    A    G        0      0        2 
   2   chr2_30930729     HPrz    A    G        0      0        2 
   2   chr2_30930729     ZBoe    A    G      0.5      1        2 
   2   chr2_30930729     ZGre    A    G        0      0        2 
   2   chr2_30930729     ZHar    A    G        0      0        2 
   2   chr2_30930729   Sample    A    G        0      0        2 
   2   chr2_30934436     AAsi    T    C        0      0        2 
   2   chr2_30934436     AKia    T    C        0      0        2 
   2   chr2_30934436     AOna    T    C        0      0        2 
   2   chr2_30934436     ASom    T    C        0      0        2 
   2   chr2_30934436     HCab    T    C        1      2        2 
   2   chr2_30934436     HPrz    T    C        1      2        2 
   2   chr2_30934436     ZBoe    T    C        0      0        2 
   2   chr2_30934436     ZGre    T    C        0      0        2 
   2   chr2_30934436     ZHar    T    C        0      0        2 
   2   chr2_30934436   Sample    T    C        0      0        2 
   2   chr2_30936287     AAsi    T    C        0      0        2 
   2   chr2_30936287     AKia    T    C        0      0        2 
   2   chr2_30936287     AOna    T    C        0      0        2 
   2   chr2_30936287     ASom    T    C      0.5      1        2 
   2   chr2_30936287     HCab    T    C        0      0        2 
   2   chr2_30936287     HPrz    T    C        0      0        2 
   2   chr2_30936287     ZBoe    T    C        0      0        2 
   2   chr2_30936287     ZGre    T    C        0      0        2 
   2   chr2_30936287     ZHar    T    C        0      0        2 
   2   chr2_30936287   Sample    T    C        0      0        2 
   2   chr2_30936618     AAsi    C    T        0      0        2 
   2   chr2_30936618     AKia    C    T        0      0        2 
   2   chr2_30936618     AOna    C    T        0      0        2 
   2   chr2_30936618     ASom    C    T        0      0        2 
   2   chr2_30936618     HCab    C    T        0      0        2 
   2   chr2_30936618     HPrz    C    T        0      0        2 
   2   chr2_30936618     ZBoe    C    T        0      0        2 
   2   chr2_30936618     ZGre    C    T      0.5      1        2 
   2   chr2_30936618     ZHar    C    T        0      0        2 
   2   chr2_30936618   Sample    C    T        0      0        2 
   2   chr2_30937230     AAsi    A    G        0      0        2 
   2   chr2_30937230     AKia    A    G        0      0        2 
   2   chr2_30937230     AOna    A    G        0      0        2 
   2   chr2_30937230     ASom    A    G        0      0        2 
   2   chr2_30937230     HCab    A    G        0      0        2 
   2   chr2_30937230     HPrz    A    G      0.5      1        2 
   2   chr2_30937230     ZBoe    A    G        0      0        2 
   2   chr2_30937230     ZGre    A    G        0      0        2 
   2   chr2_30937230     ZHar    A    G        0      0        2 
   2   chr2_30937230   Sample    A    G        0      0        2 
   2   chr2_30937375     AAsi    T    G        0      0        2 
   2   chr2_30937375     AKia    T    G        1      2        2 
   2   chr2_30937375     AOna    T    G        0      0        2 
   2   chr2_30937375     ASom    T    G        0      0        2 
   2   chr2_30937375     HCab    T    G        0      0        2 
   2   chr2_30937375     HPrz    T    G        0      0        2 
   2   chr2_30937375     ZBoe    T    G        0      0        2 
   2   chr2_30937375     ZGre    T    G        0      0        2 
   2   chr2_30937375     ZHar    T    G        0      0        2 
   2   chr2_30937375   Sample    T    G        0      0        2 
   2   chr2_30942456     AAsi    C    G        0      0        2 
   2   chr2_30942456     AKia    C    G        0      0        2 
   2   chr2_30942456     AOna    C    G        0      0        2 
   2   chr2_30942456     ASom    C    G        0      0        2 
   2   chr2_30942456     HCab    C    G      0.5      1        2 
   2   chr2_30942456     HPrz    C    G        1      2        2 
   2   chr2_30942456     ZBoe    C    G        0      0        2 
   2   chr2_30942456     ZGre    C    G        0      0        2 
   2   chr2_30942456     ZHar    C    G        0      0        2 
   2   chr2_30942456   Sample    C    G        0      0        2 
   2   chr2_30942687     AAsi    A    G        0      0        2 
   2   chr2_30942687     AKia    A    G        0      0        2 
   2   chr2_30942687     AOna    A    G        0      0        2 
   2   chr2_30942687     ASom    A    G        0      0        2 
   2   chr2_30942687     HCab    A    G      0.5      1        2 
   2   chr2_30942687     HPrz    A    G        1      2        2 
   2   chr2_30942687     ZBoe    A    G        0      0        2 
   2   chr2_30942687     ZGre    A    G        0      0        2 
   2   chr2_30942687     ZHar    A    G        0      0        2 
   2   chr2_30942687   Sample    A    G        0      0        2 
   2   chr2_30954751     AAsi    G    A        0      0        2 
   2   chr2_30954751     AKia    G    A        0      0        2 
   2   chr2_30954751     AOna    G    A        0      0        2 
   2   chr2_30954751     ASom    G    A        0      0        2 
   2   chr2_30954751     HCab    G    A        1      2        2 
   2   chr2_30954751     HPrz    G    A        1      2        2 
   2   chr2_30954751     ZBoe    G    A        0      0        2 
   2   chr2_30954751     ZGre    G    A        0      0        2 
   2   chr2_30954751     ZHar    G    A        0      0        2 
   2   chr2_30954751   Sample    G    A        0      0        2 
   2   chr2_30955004     AAsi    A    G        0      0        2 
   2   chr2_30955004     AKia    A    G        0      0        2 
   2   chr2_30955004     AOna    A    G        0      0        2 
   2   chr2_30955004     ASom    A    G        0      0        2 
   2   chr2_30955004     HCab    A    G        0      0        2 
   2   chr2_30955004     HPrz    A    G        0      0        2 
   2   chr2_30955004     ZBoe    A    G      0.5      1        2 
   2   chr2_30955004     ZGre    A    G        0      0        2 
   2   chr2_30955004     ZHar    A    G        0      0        2 
   2   chr2_30955004   Sample    A    G        0      0        2 
   2   chr2_30960409     AAsi    T    G        0      0        2 
   2   chr2_30960409     AKia    T    G        0      0        2 
   2   chr2_30960409     AOna    T    G        0      0        2 
   2   chr2_30960409     ASom    T    G        0      0        2 
   2   chr2_30960409     HCab    T    G        1      2        2 
   2   chr2_30960409     HPrz    T    G        1      2        2 
   2   chr2_30960409     ZBoe    T    G        0      0        2 
   2   chr2_30960409     ZGre    T    G        0      0        2 
   2   chr2_30960409     ZHar    T    G        0      0        2 
   2   chr2_30960409   Sample    T    G        0      0        2 
   2   chr2_30962348     AAsi    A    G        0      0        2 
   2   chr2_30962348     AKia    A    G        0      0        2 
   2   chr2_30962348     AOna    A    G        0      0        2 
   2   chr2_30962348     ASom    A    G        0      0        2 
   2   chr2_30962348     HCab    A    G        0      0        2 
   2   chr2_30962348     HPrz    A    G      0.5      1        2 
   2   chr2_30962348     ZBoe    A    G      0.5      1        2 
   2   chr2_30962348     ZGre    A    G        0      0        2 
   2   chr2_30962348     ZHar    A    G        0      0        2 
   2   chr2_30962348   Sample    A    G        0      0        2 
   2   chr2_30962408     AAsi    G    C      0.5      1        2 
   2   chr2_30962408     AKia    G    C        0      0        2 
   2   chr2_30962408     AOna    G    C        0      0        2 
   2   chr2_30962408     ASom    G    C        0      0        2 
   2   chr2_30962408     HCab    G    C        0      0        2 
   2   chr2_30962408     HPrz    G    C        0      0        2 
   2   chr2_30962408     ZBoe    G    C        0      0        2 
   2   chr2_30962408     ZGre    G    C        0      0        2 
   2   chr2_30962408     ZHar    G    C        0      0        2 
   2   chr2_30962408   Sample    G    C        1      2        2 
   2   chr2_30963115     AAsi    C    G        0      0        2 
   2   chr2_30963115     AKia    C    G        0      0        2 
   2   chr2_30963115     AOna    C    G        0      0        2 
   2   chr2_30963115     ASom    C    G        0      0        2 
   2   chr2_30963115     HCab    C    G        0      0        2 
   2   chr2_30963115     HPrz    C    G        0      0        2 
   2   chr2_30963115     ZBoe    C    G      0.5      1        2 
   2   chr2_30963115     ZGre    C    G        0      0        2 
   2   chr2_30963115     ZHar    C    G        0      0        2 
   2   chr2_30963115   Sample    C    G        0      0        2 
   2   chr2_30968994     AAsi    T    C        0      0        2 
   2   chr2_30968994     AKia    T    C        0      0        2 
   2   chr2_30968994     AOna    T    C        0      0        2 
   2   chr2_30968994     ASom    T    C      0.5      1        2 
   2   chr2_30968994     HCab    T    C        0      0        2 
   2   chr2_30968994     HPrz    T    C        0      0        2 
   2   chr2_30968994     ZBoe    T    C        0      0        2 
   2   chr2_30968994     ZGre    T    C        0      0        2 
   2   chr2_30968994     ZHar    T    C        0      0        2 
   2   chr2_30968994   Sample    T    C        0      0        2 
   2   chr2_30974526     AAsi    G    T        0      0        2 
   2   chr2_30974526     AKia    G    T        0      0        2 
   2   chr2_30974526     AOna    G    T        0      0        2 
   2   chr2_30974526     ASom    G    T        0      0        2 
   2   chr2_30974526     HCab    G    T        1      2        2 
   2   chr2_30974526     HPrz    G    T        1      2        2 
   2   chr2_30974526     ZBoe    G    T        0      0        2 
   2   chr2_30974526     ZGre    G    T        0      0        2 
   2   chr2_30974526     ZHar    G    T        0      0        2 
   2   chr2_30974526   Sample    G    T        0      0        2 
   2   chr2_30976019     AAsi    A    G        0      0        2 
   2   chr2_30976019     AKia    A    G        0      0        2 
   2   chr2_30976019     AOna    A    G        0      0        2 
   2   chr2_30976019     ASom    A    G        0      0        2 
   2   chr2_30976019     HCab    A    G      0.5      1        2 
   2   chr2_30976019     HPrz    A    G        0      0        2 
   2   chr2_30976019     ZBoe    A    G        0      0        2 
   2   chr2_30976019     ZGre    A    G        0      0        2 
   2   chr2_30976019     ZHar    A    G        0      0        2 
   2   chr2_30976019   Sample    A    G        0      0        2 
   2   chr2_30979542     AAsi    T    C        0      0        2 
   2   chr2_30979542     AKia    T    C        0      0        2 
   2   chr2_30979542     AOna    T    C        0      0        2 
   2   chr2_30979542     ASom    T    C        0      0        2 
   2   chr2_30979542     HCab    T    C        0      0        2 
   2   chr2_30979542     HPrz    T    C        0      0        2 
   2   chr2_30979542     ZBoe    T    C      0.5      1        2 
   2   chr2_30979542     ZGre    T    C        0      0        2 
   2   chr2_30979542     ZHar    T    C        0      0        2 
   2   chr2_30979542   Sample    T    C        0      0        2 
   2   chr2_30985363     AAsi    G    A        0      0        2 
   2   chr2_30985363     AKia    G    A        0      0        2 
   2   chr2_30985363     AOna    G    A        0      0        2 
   2   chr2_30985363     ASom    G    A        0      0        2 
   2   chr2_30985363     HCab    G    A        1      2        2 
   2   chr2_30985363     HPrz    G    A        1      2        2 
   2   chr2_30985363     ZBoe    G    A        0      0        2 
   2   chr2_30985363     ZGre    G    A        0      0        2 
   2   chr2_30985363     ZHar    G    A        0      0        2 
   2   chr2_30985363   Sample    G    A        0      0        2 
   2   chr2_30989289     AAsi    T    C        0      0        2 
   2   chr2_30989289     AKia    T    C        0      0        2 
   2   chr2_30989289     AOna    T    C        0      0        2 
   2   chr2_30989289     ASom    T    C      0.5      1        2 
   2   chr2_30989289     HCab    T    C        0      0        2 
   2   chr2_30989289     HPrz    T    C        0      0        2 
   2   chr2_30989289     ZBoe    T    C        0      0        2 
   2   chr2_30989289     ZGre    T    C        0      0        2 
   2   chr2_30989289     ZHar    T    C        0      0        2 
   2   chr2_30989289   Sample    T    C        0      0        2 
   2   chr2_30992814     AAsi    C    T        0      0        2 
   2   chr2_30992814     AKia    C    T        0      0        2 
   2   chr2_30992814     AOna    C    T        0      0        2 
   2   chr2_30992814     ASom    C    T        0      0        2 
   2   chr2_30992814     HCab    C    T        0      0        2 
   2   chr2_30992814     HPrz    C    T        0      0        2 
   2   chr2_30992814     ZBoe    C    T      0.5      1        2 
   2   chr2_30992814     ZGre    C    T        0      0        2 
   2   chr2_30992814     ZHar    C    T        0      0        2 
   2   chr2_30992814   Sample    C    T        0      0        2 
   2   chr2_31006351     AAsi    G    A        0      0        2 
   2   chr2_31006351     AKia    G    A        0      0        2 
   2   chr2_31006351     AOna    G    A        0      0        2 
   2   chr2_31006351     ASom    G    A        0      0        2 
   2   chr2_31006351     HCab    G    A        1      2        2 
   2   chr2_31006351     HPrz    G    A        1      2        2 
   2   chr2_31006351     ZBoe    G    A        0      0        2 
   2   chr2_31006351     ZGre    G    A        0      0        2 
   2   chr2_31006351     ZHar    G    A        0      0        2 
   2   chr2_31006351   Sample    G    A        0      0        2 
   2   chr2_31008300     AAsi    C    T        0      0        2 
   2   chr2_31008300     AKia    C    T        0      0        2 
   2   chr2_31008300     AOna    C    T        0      0        2 
   2   chr2_31008300     ASom    C    T        0      0        2 
   2   chr2_31008300     HCab    C    T        0      0        2 
   2   chr2_31008300     HPrz    C    T        0      0        2 
   2   chr2_31008300     ZBoe    C    T      0.5      1        2 
   2   chr2_31008300     ZGre    C    T        0      0        2 
   2   chr2_31008300     ZHar    C    T        0      0        2 
   2   chr2_31008300   Sample    C    T        0      0        2 
   2   chr2_31008630     AAsi    A    G        0      0        2 
   2   chr2_31008630     AKia    A    G        0      0        2 
   2   chr2_31008630     AOna    A    G        0      0        2 
   2   chr2_31008630     ASom    A    G      0.5      1        2 
   2   chr2_31008630     HCab    A    G        0      0        2 
   2   chr2_31008630     HPrz    A    G        0      0        2 
   2   chr2_31008630     ZBoe    A    G        0      0        2 
   2   chr2_31008630     ZGre    A    G        0      0        2 
   2   chr2_31008630     ZHar    A    G        0      0        2 
   2   chr2_31008630   Sample    A    G        0      0        2 
   2   chr2_31011180     AAsi    T    C        0      0        2 
   2   chr2_31011180     AKia    T    C        0      0        2 
   2   chr2_31011180     AOna    T    C        0      0        2 
   2   chr2_31011180     ASom    T    C        0      0        2 
   2   chr2_31011180     HCab    T    C        0      0        2 
   2   chr2_31011180     HPrz    T    C        0      0        2 
   2   chr2_31011180     ZBoe    T    C        0      0        2 
   2   chr2_31011180     ZGre    T    C        1      2        2 
   2   chr2_31011180     ZHar    T    C        0      0        2 
   2   chr2_31011180   Sample    T    C        0      0        2 
   2   chr2_31015492     AAsi    A    G        0      0        2 
   2   chr2_31015492     AKia    A    G      0.5      1        2 
   2   chr2_31015492     AOna    A    G        0      0        2 
   2   chr2_31015492     ASom    A    G        0      0        2 
   2   chr2_31015492     HCab    A    G        0      0        2 
   2   chr2_31015492     HPrz    A    G        0      0        2 
   2   chr2_31015492     ZBoe    A    G        0      0        2 
   2   chr2_31015492     ZGre    A    G        0      0        2 
   2   chr2_31015492     ZHar    A    G        0      0        2 
   2   chr2_31015492   Sample    A    G        0      0        2 
   2   chr2_31020259     AAsi    G    A        0      0        2 
   2   chr2_31020259     AKia    G    A        0      0        2 
   2   chr2_31020259     AOna    G    A        0      0        2 
   2   chr2_31020259     ASom    G    A        0      0        2 
   2   chr2_31020259     HCab    G    A        0      0        2 
   2   chr2_31020259     HPrz    G    A        0      0        2 
   2   chr2_31020259     ZBoe    G    A        1      2        2 
   2   chr2_31020259     ZGre    G    A        0      0        2 
   2   chr2_31020259     ZHar    G    A        0      0        2 
   2   chr2_31020259   Sample    G    A        0      0        2 
   2   chr2_31023013     AAsi    T    C        0      0        2 
   2   chr2_31023013     AKia    T    C        0      0        2 
   2   chr2_31023013     AOna    T    C        0      0        2 
   2   chr2_31023013     ASom    T    C        0      0        2 
   2   chr2_31023013     HCab    T    C        0      0        2 
   2   chr2_31023013     HPrz    T    C        1      2        2 
   2   chr2_31023013     ZBoe    T    C        0      0        2 
   2   chr2_31023013     ZGre    T    C        0      0        2 
   2   chr2_31023013     ZHar    T    C        0      0        2 
   2   chr2_31023013   Sample    T    C        0      0        2 
   2   chr2_31024267     AAsi    A    G        0      0        2 
   2   chr2_31024267     AKia    A    G        0      0        2 
   2   chr2_31024267     AOna    A    G        0      0        2 
   2   chr2_31024267     ASom    A    G        0      0        2 
   2   chr2_31024267     HCab    A    G        0      0        2 
   2   chr2_31024267     HPrz    A    G        0      0        2 
   2   chr2_31024267     ZBoe    A    G      0.5      1        2 
   2   chr2_31024267     ZGre    A    G        0      0        2 
   2   chr2_31024267     ZHar    A    G        0      0        2 
   2   chr2_31024267   Sample    A    G        0      0        2 
   2   chr2_31025646     AAsi    C    T        0      0        2 
   2   chr2_31025646     AKia    C    T      0.5      1        2 
   2   chr2_31025646     AOna    C    T        1      2        2 
   2   chr2_31025646     ASom    C    T        0      0        2 
   2   chr2_31025646     HCab    C    T        1      2        2 
   2   chr2_31025646     HPrz    C    T        1      2        2 
   2   chr2_31025646     ZBoe    C    T        0      0        2 
   2   chr2_31025646     ZGre    C    T        0      0        2 
   2   chr2_31025646     ZHar    C    T        0      0        2 
   2   chr2_31025646   Sample    C    T        0      0        2 
   2   chr2_31027987     AAsi    T    C        0      0        2 
   2   chr2_31027987     AKia    T    C        0      0        2 
   2   chr2_31027987     AOna    T    C        0      0        2 
   2   chr2_31027987     ASom    T    C        0      0        2 
   2   chr2_31027987     HCab    T    C        0      0        2 
   2   chr2_31027987     HPrz    T    C        0      0        2 
   2   chr2_31027987     ZBoe    T    C        1      2        2 
   2   chr2_31027987     ZGre    T    C        0      0        2 
   2   chr2_31027987     ZHar    T    C        0      0        2 
   2   chr2_31027987   Sample    T    C        0      0        2 
   2   chr2_31030880     AAsi    T    C        0      0        2 
   2   chr2_31030880     AKia    T    C        1      2        2 
   2   chr2_31030880     AOna    T    C        0      0        2 
   2   chr2_31030880     ASom    T    C        0      0        2 
   2   chr2_31030880     HCab    T    C        0      0        2 
   2   chr2_31030880     HPrz    T    C        0      0        2 
   2   chr2_31030880     ZBoe    T    C        0      0        2 
   2   chr2_31030880     ZGre    T    C        0      0        2 
   2   chr2_31030880     ZHar    T    C        0      0        2 
   2   chr2_31030880   Sample    T    C        0      0        2 
   2   chr2_31041791     AAsi    G    A        0      0        2 
   2   chr2_31041791     AKia    G    A        0      0        2 
   2   chr2_31041791     AOna    G    A        0      0        2 
   2   chr2_31041791     ASom    G    A        0      0        2 
   2   chr2_31041791     HCab    G    A        0      0        2 
   2   chr2_31041791     HPrz    G    A        0      0        2 
   2   chr2_31041791     ZBoe    G    A      0.5      1        2 
   2   chr2_31041791     ZGre    G    A        0      0        2 
   2   chr2_31041791     ZHar    G    A        0      0        2 
   2   chr2_31041791   Sample    G    A        0      0        2 
   2   chr2_31044268     AAsi    T    C        0      0        2 
   2   chr2_31044268     AKia    T    C        0      0        2 
   2   chr2_31044268     AOna    T    C        0      0        2 
   2   chr2_31044268     ASom    T    C        0      0        2 
   2   chr2_31044268     HCab    T    C        1      2        2 
   2   chr2_31044268     HPrz    T    C        1      2        2 
   2   chr2_31044268     ZBoe    T    C        0      0        2 
   2   chr2_31044268     ZGre    T    C        0      0        2 
   2   chr2_31044268     ZHar    T    C        0      0        2 
   2   chr2_31044268   Sample    T    C        0      0        2 
   2   chr2_31066832     AAsi    A    G        1      2        2 
   2   chr2_31066832     AKia    A    G        0      0        2 
   2   chr2_31066832     AOna    A    G        0      0        2 
   2   chr2_31066832     ASom    A    G        1      2        2 
   2   chr2_31066832     HCab    A    G        0      0        2 
   2   chr2_31066832     HPrz    A    G        0      0        2 
   2   chr2_31066832     ZBoe    A    G        0      0        2 
   2   chr2_31066832     ZGre    A    G        0      0        2 
   2   chr2_31066832     ZHar    A    G        0      0        2 
   2   chr2_31066832   Sample    A    G        1      2        2 
   2   chr2_31067763     AAsi    G    A        1      2        2 
   2   chr2_31067763     AKia    G    A        0      0        2 
   2   chr2_31067763     AOna    G    A        0      0        2 
   2   chr2_31067763     ASom    G    A        1      2        2 
   2   chr2_31067763     HCab    G    A        0      0        2 
   2   chr2_31067763     HPrz    G    A        0      0        2 
   2   chr2_31067763     ZBoe    G    A        0      0        2 
   2   chr2_31067763     ZGre    G    A        0      0        2 
   2   chr2_31067763     ZHar    G    A        0      0        2 
   2   chr2_31067763   Sample    G    A        1      2        2 
   2   chr2_31071331     AAsi    T    C        1      2        2 
   2   chr2_31071331     AKia    T    C        0      0        2 
   2   chr2_31071331     AOna    T    C        0      0        2 
   2   chr2_31071331     ASom    T    C        0      0        2 
   2   chr2_31071331     HCab    T    C        0      0        2 
   2   chr2_31071331     HPrz    T    C        0      0        2 
   2   chr2_31071331     ZBoe    T    C        0      0        2 
   2   chr2_31071331     ZGre    T    C        0      0        2 
   2   chr2_31071331     ZHar    T    C        0      0        2 
   2   chr2_31071331   Sample    T    C        0      0        2 
   2   chr2_31074058     AAsi    G    C        0      0        2 
   2   chr2_31074058     AKia    G    C        0      0        2 
   2   chr2_31074058     AOna    G    C        0      0        2 
   2   chr2_31074058     ASom    G    C        0      0        2 
   2   chr2_31074058     HCab    G    C        0      0        2 
   2   chr2_31074058     HPrz    G    C        0      0        2 
   2   chr2_31074058     ZBoe    G    C        0      0        2 
   2   chr2_31074058     ZGre    G    C        0      0        2 
   2   chr2_31074058     ZHar    G    C        1      2        2 
   2   chr2_31074058   Sample    G    C        0      0        2 
   2   chr2_31079559     AAsi    C    T        0      0        2 
   2   chr2_31079559     AKia    C    T        0      0        2 
   2   chr2_31079559     AOna    C    T        0      0        2 
   2   chr2_31079559     ASom    C    T        0      0        2 
   2   chr2_31079559     HCab    C    T        1      2        2 
   2   chr2_31079559     HPrz    C    T      0.5      1        2 
   2   chr2_31079559     ZBoe    C    T        0      0        2 
   2   chr2_31079559     ZGre    C    T        0      0        2 
   2   chr2_31079559     ZHar    C    T        0      0        2 
   2   chr2_31079559   Sample    C    T        0      0        2 
   2   chr2_31080440     AAsi    T    A        1      2        2 
   2   chr2_31080440     AKia    T    A        0      0        2 
   2   chr2_31080440     AOna    T    A        0      0        2 
   2   chr2_31080440     ASom    T    A        1      2        2 
   2   chr2_31080440     HCab    T    A        0      0        2 
   2   chr2_31080440     HPrz    T    A        0      0        2 
   2   chr2_31080440     ZBoe    T    A        0      0        2 
   2   chr2_31080440     ZGre    T    A        0      0        2 
   2   chr2_31080440     ZHar    T    A        0      0        2 
   2   chr2_31080440   Sample    T    A        1      2        2 
   2   chr2_31085886     AAsi    G    A        0      0        2 
   2   chr2_31085886     AKia    G    A        0      0        2 
   2   chr2_31085886     AOna    G    A        0      0        2 
   2   chr2_31085886     ASom    G    A        0      0        2 
   2   chr2_31085886     HCab    G    A        1      2        2 
   2   chr2_31085886     HPrz    G    A        1      2        2 
   2   chr2_31085886     ZBoe    G    A        0      0        2 
   2   chr2_31085886     ZGre    G    A        0      0        2 
   2   chr2_31085886     ZHar    G    A        0      0        2 
   2   chr2_31085886   Sample    G    A        0      0        2 
   2   chr2_31088355     AAsi    G    A        0      0        2 
   2   chr2_31088355     AKia    G    A        0      0        2 
   2   chr2_31088355     AOna    G    A        0      0        2 
   2   chr2_31088355     ASom    G    A        0      0        2 
   2   chr2_31088355     HCab    G    A        1      2        2 
   2   chr2_31088355     HPrz    G    A        1      2        2 
   2   chr2_31088355     ZBoe    G    A        0      0        2 
   2   chr2_31088355     ZGre    G    A        0      0        2 
   2   chr2_31088355     ZHar    G    A        0      0        2 
   2   chr2_31088355   Sample    G    A        0      0        2 
   2   chr2_31090870     AAsi    C    T        0      0        2 
   2   chr2_31090870     AKia    C    T        0      0        2 
   2   chr2_31090870     AOna    C    T        0      0        2 
   2   chr2_31090870     ASom    C    T        0      0        2 
   2   chr2_31090870     HCab    C    T        1      2        2 
   2   chr2_31090870     HPrz    C    T        1      2        2 
   2   chr2_31090870     ZBoe    C    T        0      0        2 
   2   chr2_31090870     ZGre    C    T        0      0        2 
   2   chr2_31090870     ZHar    C    T        0      0        2 
   2   chr2_31090870   Sample    C    T        0      0        2 
   2   chr2_31094001     AAsi    C    T        0      0        2 
   2   chr2_31094001     AKia    C    T        1      2        2 
   2   chr2_31094001     AOna    C    T        1      2        2 
   2   chr2_31094001     ASom    C    T        0      0        2 
   2   chr2_31094001     HCab    C    T        0      0        2 
   2   chr2_31094001     HPrz    C    T        0      0        2 
   2   chr2_31094001     ZBoe    C    T        0      0        2 
   2   chr2_31094001     ZGre    C    T        0      0        2 
   2   chr2_31094001     ZHar    C    T        0      0        2 
   2   chr2_31094001   Sample    C    T        0      0        2 
   2   chr2_31098548     AAsi    A    G      0.5      1        2 
   2   chr2_31098548     AKia    A    G        0      0        2 
   2   chr2_31098548     AOna    A    G        0      0        2 
   2   chr2_31098548     ASom    A    G        0      0        2 
   2   chr2_31098548     HCab    A    G        0      0        2 
   2   chr2_31098548     HPrz    A    G        0      0        2 
   2   chr2_31098548     ZBoe    A    G        0      0        2 
   2   chr2_31098548     ZGre    A    G        0      0        2 
   2   chr2_31098548     ZHar    A    G        0      0        2 
   2   chr2_31098548   Sample    A    G        0      0        2 
   2   chr2_31099730     AAsi    T    G        1      2        2 
   2   chr2_31099730     AKia    T    G        1      2        2 
   2   chr2_31099730     AOna    T    G        1      2        2 
   2   chr2_31099730     ASom    T    G        1      2        2 
   2   chr2_31099730     HCab    T    G        0      0        2 
   2   chr2_31099730     HPrz    T    G        0      0        2 
   2   chr2_31099730     ZBoe    T    G        0      0        2 
   2   chr2_31099730     ZGre    T    G        0      0        2 
   2   chr2_31099730     ZHar    T    G        0      0        2 
   2   chr2_31099730   Sample    T    G        1      2        2 
   2   chr2_31099834     AAsi    A    G      0.5      1        2 
   2   chr2_31099834     AKia    A    G        0      0        2 
   2   chr2_31099834     AOna    A    G        0      0        2 
   2   chr2_31099834     ASom    A    G        0      0        2 
   2   chr2_31099834     HCab    A    G        0      0        2 
   2   chr2_31099834     HPrz    A    G        0      0        2 
   2   chr2_31099834     ZBoe    A    G        0      0        2 
   2   chr2_31099834     ZGre    A    G        0      0        2 
   2   chr2_31099834     ZHar    A    G        0      0        2 
   2   chr2_31099834   Sample    A    G        0      0        2 
   2   chr2_31100078     AAsi    A    G        0      0        2 
   2   chr2_31100078     AKia    A    G        0      0        2 
   2   chr2_31100078     AOna    A    G        0      0        2 
   2   chr2_31100078     ASom    A    G        0      0        2 
   2   chr2_31100078     HCab    A    G        0      0        2 
   2   chr2_31100078     HPrz    A    G        0      0        2 
   2   chr2_31100078     ZBoe    A    G        0      0        2 
   2   chr2_31100078     ZGre    A    G        1      2        2 
   2   chr2_31100078     ZHar    A    G        0      0        2 
   2   chr2_31100078   Sample    A    G        0      0        2 
   2   chr2_31100456     AAsi    T    C        0      0        2 
   2   chr2_31100456     AKia    T    C        0      0        2 
   2   chr2_31100456     AOna    T    C        0      0        2 
   2   chr2_31100456     ASom    T    C        0      0        2 
   2   chr2_31100456     HCab    T    C        1      2        2 
   2   chr2_31100456     HPrz    T    C        1      2        2 
   2   chr2_31100456     ZBoe    T    C        0      0        2 
   2   chr2_31100456     ZGre    T    C        0      0        2 
   2   chr2_31100456     ZHar    T    C        0      0        2 
   2   chr2_31100456   Sample    T    C        0      0        2 
   2   chr2_31102236     AAsi    T    C        0      0        2 
   2   chr2_31102236     AKia    T    C        1      2        2 
   2   chr2_31102236     AOna    T    C        1      2        2 
   2   chr2_31102236     ASom    T    C        0      0        2 
   2   chr2_31102236     HCab    T    C        0      0        2 
   2   chr2_31102236     HPrz    T    C        0      0        2 
   2   chr2_31102236     ZBoe    T    C        0      0        2 
   2   chr2_31102236     ZGre    T    C        0      0        2 
   2   chr2_31102236     ZHar    T    C        0      0        2 
   2   chr2_31102236   Sample    T    C        0      0        2 
   2   chr2_31106787     AAsi    A    G        0      0        2 
   2   chr2_31106787     AKia    A    G        0      0        2 
   2   chr2_31106787     AOna    A    G        0      0        2 
   2   chr2_31106787     ASom    A    G        0      0        2 
   2   chr2_31106787     HCab    A    G        1      2        2 
   2   chr2_31106787     HPrz    A    G      0.5      1        2 
   2   chr2_31106787     ZBoe    A    G        0      0        2 
   2   chr2_31106787     ZGre    A    G        0      0        2 
   2   chr2_31106787     ZHar    A    G        0      0        2 
   2   chr2_31106787   Sample    A    G        0      0        2 
   2   chr2_31108465     AAsi    T    C        0      0        2 
   2   chr2_31108465     AKia    T    C        0      0        2 
   2   chr2_31108465     AOna    T    C        0      0        2 
   2   chr2_31108465     ASom    T    C        0      0        2 
   2   chr2_31108465     HCab    T    C        0      0        2 
   2   chr2_31108465     HPrz    T    C        0      0        2 
   2   chr2_31108465     ZBoe    T    C        0      0        2 
   2   chr2_31108465     ZGre    T    C        0      0        2 
   2   chr2_31108465     ZHar    T    C        1      2        2 
   2   chr2_31108465   Sample    T    C        0      0        2 
   2   chr2_31121123     AAsi    A    G        0      0        2 
   2   chr2_31121123     AKia    A    G        0      0        2 
   2   chr2_31121123     AOna    A    G        0      0        2 
   2   chr2_31121123     ASom    A    G        0      0        2 
   2   chr2_31121123     HCab    A    G      0.5      1        2 
   2   chr2_31121123     HPrz    A    G        0      0        2 
   2   chr2_31121123     ZBoe    A    G        0      0        2 
   2   chr2_31121123     ZGre    A    G        0      0        2 
   2   chr2_31121123     ZHar    A    G        0      0        2 
   2   chr2_31121123   Sample    A    G        0      0        2 
   2   chr2_31125832     AAsi    T    C        0      0        2 
   2   chr2_31125832     AKia    T    C        0      0        2 
   2   chr2_31125832     AOna    T    C        1      2        2 
   2   chr2_31125832     ASom    T    C        0      0        2 
   2   chr2_31125832     HCab    T    C        0      0        2 
   2   chr2_31125832     HPrz    T    C        0      0        2 
   2   chr2_31125832     ZBoe    T    C        0      0        2 
   2   chr2_31125832     ZGre    T    C        0      0        2 
   2   chr2_31125832     ZHar    T    C        0      0        2 
   2   chr2_31125832   Sample    T    C        0      0        2 
   2   chr2_31127499     AAsi    A    G        0      0        2 
   2   chr2_31127499     AKia    A    G        0      0        2 
   2   chr2_31127499     AOna    A    G        0      0        2 
   2   chr2_31127499     ASom    A    G        0      0        2 
   2   chr2_31127499     HCab    A    G        1      2        2 
   2   chr2_31127499     HPrz    A    G        1      2        2 
   2   chr2_31127499     ZBoe    A    G        0      0        2 
   2   chr2_31127499     ZGre    A    G        0      0        2 
   2   chr2_31127499     ZHar    A    G        0      0        2 
   2   chr2_31127499   Sample    A    G        0      0        2 
   2   chr2_31140225     AAsi    G    A        0      0        2 
   2   chr2_31140225     AKia    G    A        0      0        2 
   2   chr2_31140225     AOna    G    A        0      0        2 
   2   chr2_31140225     ASom    G    A        0      0        2 
   2   chr2_31140225     HCab    G    A        0      0        2 
   2   chr2_31140225     HPrz    G    A        0      0        2 
   2   chr2_31140225     ZBoe    G    A      0.5      1        2 
   2   chr2_31140225     ZGre    G    A        0      0        2 
   2   chr2_31140225     ZHar    G    A        1      2        2 
   2   chr2_31140225   Sample    G    A        0      0        2 
   2   chr2_31142240     AAsi    C    A        0      0        2 
   2   chr2_31142240     AKia    C    A        0      0        2 
   2   chr2_31142240     AOna    C    A        0      0        2 
   2   chr2_31142240     ASom    C    A        0      0        2 
   2   chr2_31142240     HCab    C    A        0      0        2 
   2   chr2_31142240     HPrz    C    A        0      0        2 
   2   chr2_31142240     ZBoe    C    A      0.5      1        2 
   2   chr2_31142240     ZGre    C    A        0      0        2 
   2   chr2_31142240     ZHar    C    A        0      0        2 
   2   chr2_31142240   Sample    C    A        0      0        2 
   2   chr2_31148662     AAsi    A    C      0.5      1        2 
   2   chr2_31148662     AKia    A    C        0      0        2 
   2   chr2_31148662     AOna    A    C        0      0        2 
   2   chr2_31148662     ASom    A    C        0      0        2 
   2   chr2_31148662     HCab    A    C        0      0        2 
   2   chr2_31148662     HPrz    A    C        0      0        2 
   2   chr2_31148662     ZBoe    A    C        0      0        2 
   2   chr2_31148662     ZGre    A    C        0      0        2 
   2   chr2_31148662     ZHar    A    C        0      0        2 
   2   chr2_31148662   Sample    A    C        0      0        2 
   2   chr2_31158674     AAsi    T    C        0      0        2 
   2   chr2_31158674     AKia    T    C        1      2        2 
   2   chr2_31158674     AOna    T    C        1      2        2 
   2   chr2_31158674     ASom    T    C        0      0        2 
   2   chr2_31158674     HCab    T    C        0      0        2 
   2   chr2_31158674     HPrz    T    C        0      0        2 
   2   chr2_31158674     ZBoe    T    C        0      0        2 
   2   chr2_31158674     ZGre    T    C        0      0        2 
   2   chr2_31158674     ZHar    T    C        0      0        2 
   2   chr2_31158674   Sample    T    C        0      0        2 
   2   chr2_31165565     AAsi    T    G        0      0        2 
   2   chr2_31165565     AKia    T    G        0      0        2 
   2   chr2_31165565     AOna    T    G        0      0        2 
   2   chr2_31165565     ASom    T    G      0.5      1        2 
   2   chr2_31165565     HCab    T    G        0      0        2 
   2   chr2_31165565     HPrz    T    G        0      0        2 
   2   chr2_31165565     ZBoe    T    G        0      0        2 
   2   chr2_31165565     ZGre    T    G        0      0        2 
   2   chr2_31165565     ZHar    T    G        0      0        2 
   2   chr2_31165565   Sample    T    G        0      0        2 
   2   chr2_31166581     AAsi    G    A        0      0        2 
   2   chr2_31166581     AKia    G    A        0      0        2 
   2   chr2_31166581     AOna    G    A        0      0        2 
   2   chr2_31166581     ASom    G    A        0      0        2 
   2   chr2_31166581     HCab    G    A        0      0        2 
   2   chr2_31166581     HPrz    G    A        0      0        2 
   2   chr2_31166581     ZBoe    G    A        0      0        2 
   2   chr2_31166581     ZGre    G    A      0.5      1        2 
   2   chr2_31166581     ZHar    G    A        0      0        2 
   2   chr2_31166581   Sample    G    A        0      0        2 
   2   chr2_31180247     AAsi    G    A        0      0        2 
   2   chr2_31180247     AKia    G    A        0      0        2 
   2   chr2_31180247     AOna    G    A        0      0        2 
   2   chr2_31180247     ASom    G    A      0.5      1        2 
   2   chr2_31180247     HCab    G    A        0      0        2 
   2   chr2_31180247     HPrz    G    A        0      0        2 
   2   chr2_31180247     ZBoe    G    A        0      0        2 
   2   chr2_31180247     ZGre    G    A        0      0        2 
   2   chr2_31180247     ZHar    G    A        0      0        2 
   2   chr2_31180247   Sample    G    A        0      0        2 
   2   chr2_31190786     AAsi    T    C        0      0        2 
   2   chr2_31190786     AKia    T    C        0      0        2 
   2   chr2_31190786     AOna    T    C        0      0        2 
   2   chr2_31190786     ASom    T    C        0      0        2 
   2   chr2_31190786     HCab    T    C        0      0        2 
   2   chr2_31190786     HPrz    T    C        0      0        2 
   2   chr2_31190786     ZBoe    T    C        0      0        2 
   2   chr2_31190786     ZGre    T    C        1      2        2 
   2   chr2_31190786     ZHar    T    C        0      0        2 
   2   chr2_31190786   Sample    T    C        0      0        2 
   2   chr2_31195439     AAsi    C    T        0      0        2 
   2   chr2_31195439     AKia    C    T        0      0        2 
   2   chr2_31195439     AOna    C    T        0      0        2 
   2   chr2_31195439     ASom    C    T        0      0        2 
   2   chr2_31195439     HCab    C    T        0      0        2 
   2   chr2_31195439     HPrz    C    T        0      0        2 
   2   chr2_31195439     ZBoe    C    T      0.5      1        2 
   2   chr2_31195439     ZGre    C    T        1      2        2 
   2   chr2_31195439     ZHar    C    T        0      0        2 
   2   chr2_31195439   Sample    C    T        0      0        2 
   2   chr2_31198332     AAsi    A    G        0      0        2 
   2   chr2_31198332     AKia    A    G        0      0        2 
   2   chr2_31198332     AOna    A    G        0      0        2 
   2   chr2_31198332     ASom    A    G        0      0        2 
   2   chr2_31198332     HCab    A    G        1      2        2 
   2   chr2_31198332     HPrz    A    G        1      2        2 
   2   chr2_31198332     ZBoe    A    G        0      0        2 
   2   chr2_31198332     ZGre    A    G        0      0        2 
   2   chr2_31198332     ZHar    A    G        0      0        2 
   2   chr2_31198332   Sample    A    G        0      0        2 
   2   chr2_31202958     AAsi    T    C        0      0        2 
   2   chr2_31202958     AKia    T    C        0      0        2 
   2   chr2_31202958     AOna    T    C        1      2        2 
   2   chr2_31202958     ASom    T    C        0      0        2 
   2   chr2_31202958     HCab    T    C        0      0        2 
   2   chr2_31202958     HPrz    T    C        0      0        2 
   2   chr2_31202958     ZBoe    T    C        0      0        2 
   2   chr2_31202958     ZGre    T    C        0      0        2 
   2   chr2_31202958     ZHar    T    C        0      0        2 
   2   chr2_31202958   Sample    T    C        0      0        2 
   2   chr2_31205675     AAsi    G    T        0      0        2 
   2   chr2_31205675     AKia    G    T        0      0        2 
   2   chr2_31205675     AOna    G    T        0      0        2 
   2   chr2_31205675     ASom    G    T        0      0        2 
   2   chr2_31205675     HCab    G    T        0      0        2 
   2   chr2_31205675     HPrz    G    T        0      0        2 
   2   chr2_31205675     ZBoe    G    T        0      0        2 
   2   chr2_31205675     ZGre    G    T        0      0        2 
   2   chr2_31205675     ZHar    G    T      0.5      1        2 
   2   chr2_31205675   Sample    G    T        0      0        2 
   2   chr2_31212024     AAsi    T    C        0      0        2 
   2   chr2_31212024     AKia    T    C        0      0        2 
   2   chr2_31212024     AOna    T    C        1      2        2 
   2   chr2_31212024     ASom    T    C        0      0        2 
   2   chr2_31212024     HCab    T    C        0      0        2 
   2   chr2_31212024     HPrz    T    C        0      0        2 
   2   chr2_31212024     ZBoe    T    C        0      0        2 
   2   chr2_31212024     ZGre    T    C        0      0        2 
   2   chr2_31212024     ZHar    T    C        0      0        2 
   2   chr2_31212024   Sample    T    C        1      2        2 
   2   chr2_31213032     AAsi    G    C        0      0        2 
   2   chr2_31213032     AKia    G    C        0      0        2 
   2   chr2_31213032     AOna    G    C        0      0        2 
   2   chr2_31213032     ASom    G    C        1      2        2 
   2   chr2_31213032     HCab    G    C        0      0        2 
   2   chr2_31213032     HPrz    G    C        0      0        2 
   2   chr2_31213032     ZBoe    G    C        0      0        2 
   2   chr2_31213032     ZGre    G    C        0      0        2 
   2   chr2_31213032     ZHar    G    C        0      0        2 
   2   chr2_31213032   Sample    G    C        0      0        2 
   2   chr2_31214194     AAsi    C    T        0      0        2 
   2   chr2_31214194     AKia    C    T        1      2        2 
   2   chr2_31214194     AOna    C    T        0      0        2 
   2   chr2_31214194     ASom    C    T        0      0        2 
   2   chr2_31214194     HCab    C    T        0      0        2 
   2   chr2_31214194     HPrz    C    T        0      0        2 
   2   chr2_31214194     ZBoe    C    T        0      0        2 
   2   chr2_31214194     ZGre    C    T        0      0        2 
   2   chr2_31214194     ZHar    C    T        0      0        2 
   2   chr2_31214194   Sample    C    T        0      0        2 
   2   chr2_31214341     AAsi    A    G        0      0        2 
   2   chr2_31214341     AKia    A    G        0      0        2 
   2   chr2_31214341     AOna    A    G        0      0        2 
   2   chr2_31214341     ASom    A    G        0      0        2 
   2   chr2_31214341     HCab    A    G      0.5      1        2 
   2   chr2_31214341     HPrz    A    G      0.5      1        2 
   2   chr2_31214341     ZBoe    A    G        0      0        2 
   2   chr2_31214341     ZGre    A    G        0      0        2 
   2   chr2_31214341     ZHar    A    G        0      0        2 
   2   chr2_31214341   Sample    A    G        0      0        2 
   2   chr2_31223285     AAsi    C    A        0      0        2 
   2   chr2_31223285     AKia    C    A        0      0        2 
   2   chr2_31223285     AOna    C    A        0      0        2 
   2   chr2_31223285     ASom    C    A        0      0        2 
   2   chr2_31223285     HCab    C    A        0      0        2 
   2   chr2_31223285     HPrz    C    A        0      0        2 
   2   chr2_31223285     ZBoe    C    A        0      0        2 
   2   chr2_31223285     ZGre    C    A      0.5      1        2 
   2   chr2_31223285     ZHar    C    A        0      0        2 
   2   chr2_31223285   Sample    C    A        0      0        2 
   2   chr2_31230278     AAsi    G    C        0      0        2 
   2   chr2_31230278     AKia    G    C        0      0        2 
   2   chr2_31230278     AOna    G    C        0      0        2 
   2   chr2_31230278     ASom    G    C        0      0        2 
   2   chr2_31230278     HCab    G    C        1      2        2 
   2   chr2_31230278     HPrz    G    C        1      2        2 
   2   chr2_31230278     ZBoe    G    C        0      0        2 
   2   chr2_31230278     ZGre    G    C        0      0        2 
   2   chr2_31230278     ZHar    G    C        0      0        2 
   2   chr2_31230278   Sample    G    C        0      0        2 
   2   chr2_31230811     AAsi    A    G        0      0        2 
   2   chr2_31230811     AKia    A    G        0      0        2 
   2   chr2_31230811     AOna    A    G        0      0        2 
   2   chr2_31230811     ASom    A    G        0      0        2 
   2   chr2_31230811     HCab    A    G        0      0        2 
   2   chr2_31230811     HPrz    A    G        0      0        2 
   2   chr2_31230811     ZBoe    A    G        0      0        2 
   2   chr2_31230811     ZGre    A    G        0      0        2 
   2   chr2_31230811     ZHar    A    G        1      2        2 
   2   chr2_31230811   Sample    A    G        0      0        2 
   2   chr2_31265654     AAsi    T    A      0.5      1        2 
   2   chr2_31265654     AKia    T    A        0      0        2 
   2   chr2_31265654     AOna    T    A        0      0        2 
   2   chr2_31265654     ASom    T    A        1      2        2 
   2   chr2_31265654     HCab    T    A        0      0        2 
   2   chr2_31265654     HPrz    T    A        0      0        2 
   2   chr2_31265654     ZBoe    T    A        0      0        2 
   2   chr2_31265654     ZGre    T    A        0      0        2 
   2   chr2_31265654     ZHar    T    A        0      0        2 
   2   chr2_31265654   Sample    T    A        0      0        2 
   2   chr2_31274676     AAsi    A    C        0      0        2 
   2   chr2_31274676     AKia    A    C        0      0        2 
   2   chr2_31274676     AOna    A    C      0.5      1        2 
   2   chr2_31274676     ASom    A    C        0      0        2 
   2   chr2_31274676     HCab    A    C        0      0        2 
   2   chr2_31274676     HPrz    A    C        0      0        2 
   2   chr2_31274676     ZBoe    A    C        0      0        2 
   2   chr2_31274676     ZGre    A    C        0      0        2 
   2   chr2_31274676     ZHar    A    C        0      0        2 
   2   chr2_31274676   Sample    A    C        0      0        2 
   2   chr2_31278967     AAsi    A    G        0      0        2 
   2   chr2_31278967     AKia    A    G        1      2        2 
   2   chr2_31278967     AOna    A    G        1      2        2 
   2   chr2_31278967     ASom    A    G        0      0        2 
   2   chr2_31278967     HCab    A    G        0      0        2 
   2   chr2_31278967     HPrz    A    G        0      0        2 
   2   chr2_31278967     ZBoe    A    G        0      0        2 
   2   chr2_31278967     ZGre    A    G        0      0        2 
   2   chr2_31278967     ZHar    A    G        0      0        2 
   2   chr2_31278967   Sample    A    G        0      0        2 
   2   chr2_31279158     AAsi    A    G        0      0        2 
   2   chr2_31279158     AKia    A    G        0      0        2 
   2   chr2_31279158     AOna    A    G        0      0        2 
   2   chr2_31279158     ASom    A    G        0      0        2 
   2   chr2_31279158     HCab    A    G        0      0        2 
   2   chr2_31279158     HPrz    A    G        0      0        2 
   2   chr2_31279158     ZBoe    A    G      0.5      1        2 
   2   chr2_31279158     ZGre    A    G        0      0        2 
   2   chr2_31279158     ZHar    A    G        0      0        2 
   2   chr2_31279158   Sample    A    G        0      0        2 
   2   chr2_31293076     AAsi    A    G        1      2        2 
   2   chr2_31293076     AKia    A    G        0      0        2 
   2   chr2_31293076     AOna    A    G        0      0        2 
   2   chr2_31293076     ASom    A    G        1      2        2 
   2   chr2_31293076     HCab    A    G        0      0        2 
   2   chr2_31293076     HPrz    A    G        0      0        2 
   2   chr2_31293076     ZBoe    A    G        0      0        2 
   2   chr2_31293076     ZGre    A    G        0      0        2 
   2   chr2_31293076     ZHar    A    G        0      0        2 
   2   chr2_31293076   Sample    A    G        1      2        2 
   2   chr2_31296015     AAsi    T    C        0      0        2 
   2   chr2_31296015     AKia    T    C        0      0        2 
   2   chr2_31296015     AOna    T    C        0      0        2 
   2   chr2_31296015     ASom    T    C        0      0        2 
   2   chr2_31296015     HCab    T    C        1      2        2 
   2   chr2_31296015     HPrz    T    C        1      2        2 
   2   chr2_31296015     ZBoe    T    C        0      0        2 
   2   chr2_31296015     ZGre    T    C        0      0        2 
   2   chr2_31296015     ZHar    T    C        0      0        2 
   2   chr2_31296015   Sample    T    C        0      0        2 
   2   chr2_31300147     AAsi    C    T        0      0        2 
   2   chr2_31300147     AKia    C    T        0      0        2 
   2   chr2_31300147     AOna    C    T        0      0        2 
   2   chr2_31300147     ASom    C    T        0      0        2 
   2   chr2_31300147     HCab    C    T        1      2        2 
   2   chr2_31300147     HPrz    C    T        1      2        2 
   2   chr2_31300147     ZBoe    C    T        0      0        2 
   2   chr2_31300147     ZGre    C    T        0      0        2 
   2   chr2_31300147     ZHar    C    T        0      0        2 
   2   chr2_31300147   Sample    C    T        0      0        2 
   2   chr2_31307549     AAsi    G    T        0      0        2 
   2   chr2_31307549     AKia    G    T        0      0        2 
   2   chr2_31307549     AOna    G    T        0      0        2 
   2   chr2_31307549     ASom    G    T        0      0        2 
   2   chr2_31307549     HCab    G    T        1      2        2 
   2   chr2_31307549     HPrz    G    T      0.5      1        2 
   2   chr2_31307549     ZBoe    G    T        0      0        2 
   2   chr2_31307549     ZGre    G    T        0      0        2 
   2   chr2_31307549     ZHar    G    T        0      0        2 
   2   chr2_31307549   Sample    G    T        0      0        2 
   2   chr2_31308095     AAsi    G    A        0      0        2 
   2   chr2_31308095     AKia    G    A        0      0        2 
   2   chr2_31308095     AOna    G    A        0      0        2 
   2   chr2_31308095     ASom    G    A        0      0        2 
   2   chr2_31308095     HCab    G    A        1      2        2 
   2   chr2_31308095     HPrz    G    A        1      2        2 
   2   chr2_31308095     ZBoe    G    A        0      0        2 
   2   chr2_31308095     ZGre    G    A        0      0        2 
   2   chr2_31308095     ZHar    G    A        0      0        2 
   2   chr2_31308095   Sample    G    A        0      0        2 
   2   chr2_31310387     AAsi    C    A        0      0        2 
   2   chr2_31310387     AKia    C    A        0      0        2 
   2   chr2_31310387     AOna    C    A        0      0        2 
   2   chr2_31310387     ASom    C    A        0      0        2 
   2   chr2_31310387     HCab    C    A        0      0        2 
   2   chr2_31310387     HPrz    C    A        0      0        2 
   2   chr2_31310387     ZBoe    C    A        0      0        2 
   2   chr2_31310387     ZGre    C    A      0.5      1        2 
   2   chr2_31310387     ZHar    C    A        0      0        2 
   2   chr2_31310387   Sample    C    A        0      0        2 
   2   chr2_31310977     AAsi    A    C        0      0        2 
   2   chr2_31310977     AKia    A    C        0      0        2 
   2   chr2_31310977     AOna    A    C      0.5      1        2 
   2   chr2_31310977     ASom    A    C        0      0        2 
   2   chr2_31310977     HCab    A    C        0      0        2 
   2   chr2_31310977     HPrz    A    C        0      0        2 
   2   chr2_31310977     ZBoe    A    C        0      0        2 
   2   chr2_31310977     ZGre    A    C        0      0        2 
   2   chr2_31310977     ZHar    A    C        0      0        2 
   2   chr2_31310977   Sample    A    C        0      0        2 
   2   chr2_31313412     AAsi    T    C        0      0        2 
   2   chr2_31313412     AKia    T    C        0      0        2 
   2   chr2_31313412     AOna    T    C        0      0        2 
   2   chr2_31313412     ASom    T    C        0      0        2 
   2   chr2_31313412     HCab    T    C        0      0        2 
   2   chr2_31313412     HPrz    T    C        0      0        2 
   2   chr2_31313412     ZBoe    T    C        0      0        2 
   2   chr2_31313412     ZGre    T    C        0      0        2 
   2   chr2_31313412     ZHar    T    C        1      2        2 
   2   chr2_31313412   Sample    T    C        0      0        2 
   2   chr2_31314995     AAsi    T    C        0      0        2 
   2   chr2_31314995     AKia    T    C        0      0        2 
   2   chr2_31314995     AOna    T    C      0.5      1        2 
   2   chr2_31314995     ASom    T    C        0      0        2 
   2   chr2_31314995     HCab    T    C        0      0        2 
   2   chr2_31314995     HPrz    T    C        0      0        2 
   2   chr2_31314995     ZBoe    T    C        0      0        2 
   2   chr2_31314995     ZGre    T    C        0      0        2 
   2   chr2_31314995     ZHar    T    C        0      0        2 
   2   chr2_31314995   Sample    T    C        0      0        2 
   2   chr2_31315659     AAsi    T    C        0      0        2 
   2   chr2_31315659     AKia    T    C        0      0        2 
   2   chr2_31315659     AOna    T    C        0      0        2 
   2   chr2_31315659     ASom    T    C        0      0        2 
   2   chr2_31315659     HCab    T    C        0      0        2 
   2   chr2_31315659     HPrz    T    C        0      0        2 
   2   chr2_31315659     ZBoe    T    C      0.5      1        2 
   2   chr2_31315659     ZGre    T    C        0      0        2 
   2   chr2_31315659     ZHar    T    C        0      0        2 
   2   chr2_31315659   Sample    T    C        0      0        2 
   2   chr2_31323912     AAsi    A    G        0      0        2 
   2   chr2_31323912     AKia    A    G        0      0        2 
   2   chr2_31323912     AOna    A    G        0      0        2 
   2   chr2_31323912     ASom    A    G        0      0        2 
   2   chr2_31323912     HCab    A    G        1      2        2 
   2   chr2_31323912     HPrz    A    G        1      2        2 
   2   chr2_31323912     ZBoe    A    G        0      0        2 
   2   chr2_31323912     ZGre    A    G        0      0        2 
   2   chr2_31323912     ZHar    A    G        0      0        2 
   2   chr2_31323912   Sample    A    G        0      0        2 
   2   chr2_31328955     AAsi    C    G        0      0        2 
   2   chr2_31328955     AKia    C    G        0      0        2 
   2   chr2_31328955     AOna    C    G        0      0        2 
   2   chr2_31328955     ASom    C    G        0      0        2 
   2   chr2_31328955     HCab    C    G        1      2        2 
   2   chr2_31328955     HPrz    C    G        1      2        2 
   2   chr2_31328955     ZBoe    C    G        0      0        2 
   2   chr2_31328955     ZGre    C    G        0      0        2 
   2   chr2_31328955     ZHar    C    G        0      0        2 
   2   chr2_31328955   Sample    C    G        0      0        2 
   2   chr2_31331333     AAsi    C    T        0      0        2 
   2   chr2_31331333     AKia    C    T        0      0        2 
   2   chr2_31331333     AOna    C    T        0      0        2 
   2   chr2_31331333     ASom    C    T        0      0        2 
   2   chr2_31331333     HCab    C    T        1      2        2 
   2   chr2_31331333     HPrz    C    T        1      2        2 
   2   chr2_31331333     ZBoe    C    T        0      0        2 
   2   chr2_31331333     ZGre    C    T        0      0        2 
   2   chr2_31331333     ZHar    C    T        0      0        2 
   2   chr2_31331333   Sample    C    T        0      0        2 
   2   chr2_31348697     AAsi    A    G        0      0        2 
   2   chr2_31348697     AKia    A    G        0      0        2 
   2   chr2_31348697     AOna    A    G        0      0        2 
   2   chr2_31348697     ASom    A    G        0      0        2 
   2   chr2_31348697     HCab    A    G      0.5      1        2 
   2   chr2_31348697     HPrz    A    G        1      2        2 
   2   chr2_31348697     ZBoe    A    G        0      0        2 
   2   chr2_31348697     ZGre    A    G        0      0        2 
   2   chr2_31348697     ZHar    A    G        0      0        2 
   2   chr2_31348697   Sample    A    G        0      0        2 
   2   chr2_31368506     AAsi    T    C        0      0        2 
   2   chr2_31368506     AKia    T    C        0      0        2 
   2   chr2_31368506     AOna    T    C        0      0        2 
   2   chr2_31368506     ASom    T    C        1      2        2 
   2   chr2_31368506     HCab    T    C        0      0        2 
   2   chr2_31368506     HPrz    T    C        0      0        2 
   2   chr2_31368506     ZBoe    T    C        0      0        2 
   2   chr2_31368506     ZGre    T    C        0      0        2 
   2   chr2_31368506     ZHar    T    C        0      0        2 
   2   chr2_31368506   Sample    T    C        0      0        2 
   2   chr2_31369064     AAsi    T    C        0      0        2 
   2   chr2_31369064     AKia    T    C        0      0        2 
   2   chr2_31369064     AOna    T    C        1      2        2 
   2   chr2_31369064     ASom    T    C        0      0        2 
   2   chr2_31369064     HCab    T    C        0      0        2 
   2   chr2_31369064     HPrz    T    C        0      0        2 
   2   chr2_31369064     ZBoe    T    C        0      0        2 
   2   chr2_31369064     ZGre    T    C        0      0        2 
   2   chr2_31369064     ZHar    T    C        0      0        2 
   2   chr2_31369064   Sample    T    C        0      0        2 
   2   chr2_31371655     AAsi    G    A        0      0        2 
   2   chr2_31371655     AKia    G    A        0      0        2 
   2   chr2_31371655     AOna    G    A        0      0        2 
   2   chr2_31371655     ASom    G    A        0      0        2 
   2   chr2_31371655     HCab    G    A        1      2        2 
   2   chr2_31371655     HPrz    G    A        1      2        2 
   2   chr2_31371655     ZBoe    G    A        0      0        2 
   2   chr2_31371655     ZGre    G    A        0      0        2 
   2   chr2_31371655     ZHar    G    A        0      0        2 
   2   chr2_31371655   Sample    G    A        0      0        2 
   2   chr2_31373454     AAsi    T    G        0      0        2 
   2   chr2_31373454     AKia    T    G        0      0        2 
   2   chr2_31373454     AOna    T    G        0      0        2 
   2   chr2_31373454     ASom    T    G        0      0        2 
   2   chr2_31373454     HCab    T    G        1      2        2 
   2   chr2_31373454     HPrz    T    G        1      2        2 
   2   chr2_31373454     ZBoe    T    G        0      0        2 
   2   chr2_31373454     ZGre    T    G        0      0        2 
   2   chr2_31373454     ZHar    T    G        0      0        2 
   2   chr2_31373454   Sample    T    G        0      0        2 
   2   chr2_31373681     AAsi    G    C        0      0        2 
   2   chr2_31373681     AKia    G    C        0      0        2 
   2   chr2_31373681     AOna    G    C        1      2        2 
   2   chr2_31373681     ASom    G    C        0      0        2 
   2   chr2_31373681     HCab    G    C        0      0        2 
   2   chr2_31373681     HPrz    G    C        0      0        2 
   2   chr2_31373681     ZBoe    G    C        0      0        2 
   2   chr2_31373681     ZGre    G    C        0      0        2 
   2   chr2_31373681     ZHar    G    C        0      0        2 
   2   chr2_31373681   Sample    G    C        0      0        2 
   2   chr2_31375176     AAsi    T    C        0      0        2 
   2   chr2_31375176     AKia    T    C        0      0        2 
   2   chr2_31375176     AOna    T    C        0      0        2 
   2   chr2_31375176     ASom    T    C        0      0        2 
   2   chr2_31375176     HCab    T    C        0      0        2 
   2   chr2_31375176     HPrz    T    C        0      0        2 
   2   chr2_31375176     ZBoe    T    C        0      0        2 
   2   chr2_31375176     ZGre    T    C        1      2        2 
   2   chr2_31375176     ZHar    T    C        0      0        2 
   2   chr2_31375176   Sample    T    C        0      0        2 
   2   chr2_31378831     AAsi    A    T        0      0        2 
   2   chr2_31378831     AKia    A    T        0      0        2 
   2   chr2_31378831     AOna    A    T        0      0        2 
   2   chr2_31378831     ASom    A    T        0      0        2 
   2   chr2_31378831     HCab    A    T        0      0        2 
   2   chr2_31378831     HPrz    A    T        0      0        2 
   2   chr2_31378831     ZBoe    A    T        0      0        2 
   2   chr2_31378831     ZGre    A    T        0      0        2 
   2   chr2_31378831     ZHar    A    T        1      2        2 
   2   chr2_31378831   Sample    A    T        0      0        2 
   2   chr2_31382745     AAsi    T    A        0      0        2 
   2   chr2_31382745     AKia    T    A        0      0        2 
   2   chr2_31382745     AOna    T    A        0      0        2 
   2   chr2_31382745     ASom    T    A        0      0        2 
   2   chr2_31382745     HCab    T    A        0      0        2 
   2   chr2_31382745     HPrz    T    A        0      0        2 
   2   chr2_31382745     ZBoe    T    A      0.5      1        2 
   2   chr2_31382745     ZGre    T    A        0      0        2 
   2   chr2_31382745     ZHar    T    A        0      0        2 
   2   chr2_31382745   Sample    T    A        0      0        2 
   2   chr2_31388431     AAsi    C    A        0      0        2 
   2   chr2_31388431     AKia    C    A        0      0        2 
   2   chr2_31388431     AOna    C    A        0      0        2 
   2   chr2_31388431     ASom    C    A        1      2        2 
   2   chr2_31388431     HCab    C    A        0      0        2 
   2   chr2_31388431     HPrz    C    A        0      0        2 
   2   chr2_31388431     ZBoe    C    A        0      0        2 
   2   chr2_31388431     ZGre    C    A        0      0        2 
   2   chr2_31388431     ZHar    C    A        0      0        2 
   2   chr2_31388431   Sample    C    A        0      0        2 
   2   chr2_31391324     AAsi    T    C        0      0        2 
   2   chr2_31391324     AKia    T    C        0      0        2 
   2   chr2_31391324     AOna    T    C        0      0        2 
   2   chr2_31391324     ASom    T    C        0      0        2 
   2   chr2_31391324     HCab    T    C        0      0        2 
   2   chr2_31391324     HPrz    T    C        0      0        2 
   2   chr2_31391324     ZBoe    T    C      0.5      1        2 
   2   chr2_31391324     ZGre    T    C        0      0        2 
   2   chr2_31391324     ZHar    T    C        0      0        2 
   2   chr2_31391324   Sample    T    C        0      0        2 
   2   chr2_31394445     AAsi    G    A        0      0        2 
   2   chr2_31394445     AKia    G    A        0      0        2 
   2   chr2_31394445     AOna    G    A        0      0        2 
   2   chr2_31394445     ASom    G    A        0      0        2 
   2   chr2_31394445     HCab    G    A        0      0        2 
   2   chr2_31394445     HPrz    G    A        0      0        2 
   2   chr2_31394445     ZBoe    G    A      0.5      1        2 
   2   chr2_31394445     ZGre    G    A        1      2        2 
   2   chr2_31394445     ZHar    G    A        1      2        2 
   2   chr2_31394445   Sample    G    A        0      0        2 
   2   chr2_31402078     AAsi    A    G        0      0        2 
   2   chr2_31402078     AKia    A    G        0      0        2 
   2   chr2_31402078     AOna    A    G        0      0        2 
   2   chr2_31402078     ASom    A    G        1      2        2 
   2   chr2_31402078     HCab    A    G        0      0        2 
   2   chr2_31402078     HPrz    A    G        0      0        2 
   2   chr2_31402078     ZBoe    A    G        0      0        2 
   2   chr2_31402078     ZGre    A    G        0      0        2 
   2   chr2_31402078     ZHar    A    G        0      0        2 
   2   chr2_31402078   Sample    A    G        0      0        2 
   2   chr2_31405904     AAsi    T    C        0      0        2 
   2   chr2_31405904     AKia    T    C        0      0        2 
   2   chr2_31405904     AOna    T    C        0      0        2 
   2   chr2_31405904     ASom    T    C        0      0        2 
   2   chr2_31405904     HCab    T    C      0.5      1        2 
   2   chr2_31405904     HPrz    T    C      0.5      1        2 
   2   chr2_31405904     ZBoe    T    C        0      0        2 
   2   chr2_31405904     ZGre    T    C        0      0        2 
   2   chr2_31405904     ZHar    T    C        0      0        2 
   2   chr2_31405904   Sample    T    C        0      0        2 
   2   chr2_31406367     AAsi    T    C        0      0        2 
   2   chr2_31406367     AKia    T    C      0.5      1        2 
   2   chr2_31406367     AOna    T    C        0      0        2 
   2   chr2_31406367     ASom    T    C        0      0        2 
   2   chr2_31406367     HCab    T    C        0      0        2 
   2   chr2_31406367     HPrz    T    C        0      0        2 
   2   chr2_31406367     ZBoe    T    C        0      0        2 
   2   chr2_31406367     ZGre    T    C        0      0        2 
   2   chr2_31406367     ZHar    T    C        0      0        2 
   2   chr2_31406367   Sample    T    C        0      0        2 
   2   chr2_31408880     AAsi    T    G        0      0        2 
   2   chr2_31408880     AKia    T    G        0      0        2 
   2   chr2_31408880     AOna    T    G        0      0        2 
   2   chr2_31408880     ASom    T    G        0      0        2 
   2   chr2_31408880     HCab    T    G        0      0        2 
   2   chr2_31408880     HPrz    T    G        0      0        2 
   2   chr2_31408880     ZBoe    T    G      0.5      1        2 
   2   chr2_31408880     ZGre    T    G        0      0        2 
   2   chr2_31408880     ZHar    T    G        0      0        2 
   2   chr2_31408880   Sample    T    G        0      0        2 
   2   chr2_31411207     AAsi    T    C        0      0        2 
   2   chr2_31411207     AKia    T    C        0      0        2 
   2   chr2_31411207     AOna    T    C        0      0        2 
   2   chr2_31411207     ASom    T    C        0      0        2 
   2   chr2_31411207     HCab    T    C        0      0        2 
   2   chr2_31411207     HPrz    T    C        0      0        2 
   2   chr2_31411207     ZBoe    T    C        0      0        2 
   2   chr2_31411207     ZGre    T    C        0      0        2 
   2   chr2_31411207     ZHar    T    C      0.5      1        2 
   2   chr2_31411207   Sample    T    C        0      0        2 
   2   chr2_31412243     AAsi    T    C        0      0        2 
   2   chr2_31412243     AKia    T    C        0      0        2 
   2   chr2_31412243     AOna    T    C        0      0        2 
   2   chr2_31412243     ASom    T    C        0      0        2 
   2   chr2_31412243     HCab    T    C        0      0        2 
   2   chr2_31412243     HPrz    T    C        0      0        2 
   2   chr2_31412243     ZBoe    T    C        1      2        2 
   2   chr2_31412243     ZGre    T    C        0      0        2 
   2   chr2_31412243     ZHar    T    C        0      0        2 
   2   chr2_31412243   Sample    T    C        0      0        2 
   2   chr2_31413927     AAsi    G    A      0.5      1        2 
   2   chr2_31413927     AKia    G    A        0      0        2 
   2   chr2_31413927     AOna    G    A        0      0        2 
   2   chr2_31413927     ASom    G    A        0      0        2 
   2   chr2_31413927     HCab    G    A        0      0        2 
   2   chr2_31413927     HPrz    G    A        0      0        2 
   2   chr2_31413927     ZBoe    G    A        0      0        2 
   2   chr2_31413927     ZGre    G    A        0      0        2 
   2   chr2_31413927     ZHar    G    A        0      0        2 
   2   chr2_31413927   Sample    G    A        0      0        2 
   2   chr2_31418578     AAsi    G    T        0      0        2 
   2   chr2_31418578     AKia    G    T        0      0        2 
   2   chr2_31418578     AOna    G    T        0      0        2 
   2   chr2_31418578     ASom    G    T        0      0        2 
   2   chr2_31418578     HCab    G    T        0      0        2 
   2   chr2_31418578     HPrz    G    T        0      0        2 
   2   chr2_31418578     ZBoe    G    T        0      0        2 
   2   chr2_31418578     ZGre    G    T        0      0        2 
   2   chr2_31418578     ZHar    G    T      0.5      1        2 
   2   chr2_31418578   Sample    G    T        0      0        2 
   2   chr2_31421468     AAsi    T    C        1      2        2 
   2   chr2_31421468     AKia    T    C        0      0        2 
   2   chr2_31421468     AOna    T    C        0      0        2 
   2   chr2_31421468     ASom    T    C        1      2        2 
   2   chr2_31421468     HCab    T    C        0      0        2 
   2   chr2_31421468     HPrz    T    C        0      0        2 
   2   chr2_31421468     ZBoe    T    C        0      0        2 
   2   chr2_31421468     ZGre    T    C        0      0        2 
   2   chr2_31421468     ZHar    T    C        0      0        2 
   2   chr2_31421468   Sample    T    C        1      2        2 
   2   chr2_31425109     AAsi    T    C        0      0        2 
   2   chr2_31425109     AKia    T    C        0      0        2 
   2   chr2_31425109     AOna    T    C        0      0        2 
   2   chr2_31425109     ASom    T    C        0      0        2 
   2   chr2_31425109     HCab    T    C        0      0        2 
   2   chr2_31425109     HPrz    T    C      0.5      1        2 
   2   chr2_31425109     ZBoe    T    C        0      0        2 
   2   chr2_31425109     ZGre    T    C        0      0        2 
   2   chr2_31425109     ZHar    T    C        0      0        2 
   2   chr2_31425109   Sample    T    C        0      0        2 
   2   chr2_31434462     AAsi    G    C        0      0        2 
   2   chr2_31434462     AKia    G    C        0      0        2 
   2   chr2_31434462     AOna    G    C        0      0        2 
   2   chr2_31434462     ASom    G    C        0      0        2 
   2   chr2_31434462     HCab    G    C      0.5      1        2 
   2   chr2_31434462     HPrz    G    C      0.5      1        2 
   2   chr2_31434462     ZBoe    G    C        0      0        2 
   2   chr2_31434462     ZGre    G    C        0      0        2 
   2   chr2_31434462     ZHar    G    C        0      0        2 
   2   chr2_31434462   Sample    G    C        0      0        2 
   2   chr2_31436103     AAsi    C    T        0      0        2 
   2   chr2_31436103     AKia    C    T        0      0        2 
   2   chr2_31436103     AOna    C    T        0      0        2 
   2   chr2_31436103     ASom    C    T        0      0        2 
   2   chr2_31436103     HCab    C    T        1      2        2 
   2   chr2_31436103     HPrz    C    T        1      2        2 
   2   chr2_31436103     ZBoe    C    T        0      0        2 
   2   chr2_31436103     ZGre    C    T        0      0        2 
   2   chr2_31436103     ZHar    C    T        0      0        2 
   2   chr2_31436103   Sample    C    T        0      0        2 
   2   chr2_31445151     AAsi    G    C        0      0        2 
   2   chr2_31445151     AKia    G    C        0      0        2 
   2   chr2_31445151     AOna    G    C        0      0        2 
   2   chr2_31445151     ASom    G    C        0      0        2 
   2   chr2_31445151     HCab    G    C      0.5      1        2 
   2   chr2_31445151     HPrz    G    C      0.5      1        2 
   2   chr2_31445151     ZBoe    G    C        0      0        2 
   2   chr2_31445151     ZGre    G    C        0      0        2 
   2   chr2_31445151     ZHar    G    C        0      0        2 
   2   chr2_31445151   Sample    G    C        0      0        2 
   2   chr2_31445326     AAsi    T    C        0      0        2 
   2   chr2_31445326     AKia    T    C        1      2        2 
   2   chr2_31445326     AOna    T    C        0      0        2 
   2   chr2_31445326     ASom    T    C        0      0        2 
   2   chr2_31445326     HCab    T    C        0      0        2 
   2   chr2_31445326     HPrz    T    C        0      0        2 
   2   chr2_31445326     ZBoe    T    C        0      0        2 
   2   chr2_31445326     ZGre    T    C        0      0        2 
   2   chr2_31445326     ZHar    T    C        0      0        2 
   2   chr2_31445326   Sample    T    C        1      2        2 
   2   chr2_31447851     AAsi    C    G      0.5      1        2 
   2   chr2_31447851     AKia    C    G        0      0        2 
   2   chr2_31447851     AOna    C    G        0      0        2 
   2   chr2_31447851     ASom    C    G        0      0        2 
   2   chr2_31447851     HCab    C    G        0      0        2 
   2   chr2_31447851     HPrz    C    G        0      0        2 
   2   chr2_31447851     ZBoe    C    G        0      0        2 
   2   chr2_31447851     ZGre    C    G        0      0        2 
   2   chr2_31447851     ZHar    C    G        0      0        2 
   2   chr2_31447851   Sample    C    G        0      0        2 
   2   chr2_31454220     AAsi    T    C        0      0        2 
   2   chr2_31454220     AKia    T    C        0      0        2 
   2   chr2_31454220     AOna    T    C        0      0        2 
   2   chr2_31454220     ASom    T    C        0      0        2 
   2   chr2_31454220     HCab    T    C        1      2        2 
   2   chr2_31454220     HPrz    T    C      0.5      1        2 
   2   chr2_31454220     ZBoe    T    C        0      0        2 
   2   chr2_31454220     ZGre    T    C        0      0        2 
   2   chr2_31454220     ZHar    T    C        0      0        2 
   2   chr2_31454220   Sample    T    C        0      0        2 
   2   chr2_31454792     AAsi    G    A        0      0        2 
   2   chr2_31454792     AKia    G    A        0      0        2 
   2   chr2_31454792     AOna    G    A        0      0        2 
   2   chr2_31454792     ASom    G    A        0      0        2 
   2   chr2_31454792     HCab    G    A      0.5      1        2 
   2   chr2_31454792     HPrz    G    A        0      0        2 
   2   chr2_31454792     ZBoe    G    A        0      0        2 
   2   chr2_31454792     ZGre    G    A        0      0        2 
   2   chr2_31454792     ZHar    G    A        0      0        2 
   2   chr2_31454792   Sample    G    A        0      0        2 
   2   chr2_31456417     AAsi    C    T        0      0        2 
   2   chr2_31456417     AKia    C    T        0      0        2 
   2   chr2_31456417     AOna    C    T        0      0        2 
   2   chr2_31456417     ASom    C    T        0      0        2 
   2   chr2_31456417     HCab    C    T        0      0        2 
   2   chr2_31456417     HPrz    C    T        0      0        2 
   2   chr2_31456417     ZBoe    C    T        0      0        2 
   2   chr2_31456417     ZGre    C    T        0      0        2 
   2   chr2_31456417     ZHar    C    T      0.5      1        2 
   2   chr2_31456417   Sample    C    T        0      0        2 
   2   chr2_31464763     AAsi    A    G        0      0        2 
   2   chr2_31464763     AKia    A    G        0      0        2 
   2   chr2_31464763     AOna    A    G        0      0        2 
   2   chr2_31464763     ASom    A    G        0      0        2 
   2   chr2_31464763     HCab    A    G        0      0        2 
   2   chr2_31464763     HPrz    A    G        0      0        2 
   2   chr2_31464763     ZBoe    A    G      0.5      1        2 
   2   chr2_31464763     ZGre    A    G        0      0        2 
   2   chr2_31464763     ZHar    A    G        0      0        2 
   2   chr2_31464763   Sample    A    G        0      0        2 
   2   chr2_31473916     AAsi    T    G        0      0        2 
   2   chr2_31473916     AKia    T    G        0      0        2 
   2   chr2_31473916     AOna    T    G        0      0        2 
   2   chr2_31473916     ASom    T    G        0      0        2 
   2   chr2_31473916     HCab    T    G        1      2        2 
   2   chr2_31473916     HPrz    T    G        1      2        2 
   2   chr2_31473916     ZBoe    T    G        0      0        2 
   2   chr2_31473916     ZGre    T    G        0      0        2 
   2   chr2_31473916     ZHar    T    G        0      0        2 
   2   chr2_31473916   Sample    T    G        0      0        2 
   2   chr2_31476741     AAsi    C    T        0      0        2 
   2   chr2_31476741     AKia    C    T        0      0        2 
   2   chr2_31476741     AOna    C    T        1      2        2 
   2   chr2_31476741     ASom    C    T        0      0        2 
   2   chr2_31476741     HCab    C    T        0      0        2 
   2   chr2_31476741     HPrz    C    T        0      0        2 
   2   chr2_31476741     ZBoe    C    T        0      0        2 
   2   chr2_31476741     ZGre    C    T        0      0        2 
   2   chr2_31476741     ZHar    C    T        0      0        2 
   2   chr2_31476741   Sample    C    T        0      0        2 
   2   chr2_31484339     AAsi    A    G        0      0        2 
   2   chr2_31484339     AKia    A    G        0      0        2 
   2   chr2_31484339     AOna    A    G        0      0        2 
   2   chr2_31484339     ASom    A    G        0      0        2 
   2   chr2_31484339     HCab    A    G        0      0        2 
   2   chr2_31484339     HPrz    A    G        0      0        2 
   2   chr2_31484339     ZBoe    A    G        0      0        2 
   2   chr2_31484339     ZGre    A    G        0      0        2 
   2   chr2_31484339     ZHar    A    G      0.5      1        2 
   2   chr2_31484339   Sample    A    G        0      0        2 
   2   chr2_31485556     AAsi    G    A        0      0        2 
   2   chr2_31485556     AKia    G    A        0      0        2 
   2   chr2_31485556     AOna    G    A        1      2        2 
   2   chr2_31485556     ASom    G    A        0      0        2 
   2   chr2_31485556     HCab    G    A        0      0        2 
   2   chr2_31485556     HPrz    G    A        0      0        2 
   2   chr2_31485556     ZBoe    G    A        0      0        2 
   2   chr2_31485556     ZGre    G    A        0      0        2 
   2   chr2_31485556     ZHar    G    A        0      0        2 
   2   chr2_31485556   Sample    G    A        0      0        2 
   2   chr2_31490328     AAsi    G    A        0      0        2 
   2   chr2_31490328     AKia    G    A        0      0        2 
   2   chr2_31490328     AOna    G    A        0      0        2 
   2   chr2_31490328     ASom    G    A        0      0        2 
   2   chr2_31490328     HCab    G    A        0      0        2 
   2   chr2_31490328     HPrz    G    A        0      0        2 
   2   chr2_31490328     ZBoe    G    A        0      0        2 
   2   chr2_31490328     ZGre    G    A        0      0        2 
   2   chr2_31490328     ZHar    G    A      0.5      1        2 
   2   chr2_31490328   Sample    G    A        0      0        2 
   2   chr2_31494614     AAsi    T    C        0      0        2 
   2   chr2_31494614     AKia    T    C        0      0        2 
   2   chr2_31494614     AOna    T    C        1      2        2 
   2   chr2_31494614     ASom    T    C        0      0        2 
   2   chr2_31494614     HCab    T    C        0      0        2 
   2   chr2_31494614     HPrz    T    C        0      0        2 
   2   chr2_31494614     ZBoe    T    C        0      0        2 
   2   chr2_31494614     ZGre    T    C        0      0        2 
   2   chr2_31494614     ZHar    T    C        0      0        2 
   2   chr2_31494614   Sample    T    C        0      0        2 
   2   chr2_31498879     AAsi    C    A        0      0        2 
   2   chr2_31498879     AKia    C    A        0      0        2 
   2   chr2_31498879     AOna    C    A        0      0        2 
   2   chr2_31498879     ASom    C    A        0      0        2 
   2   chr2_31498879     HCab    C    A        0      0        2 
   2   chr2_31498879     HPrz    C    A        0      0        2 
   2   chr2_31498879     ZBoe    C    A        1      2        2 
   2   chr2_31498879     ZGre    C    A        0      0        2 
   2   chr2_31498879     ZHar    C    A        0      0        2 
   2   chr2_31498879   Sample    C    A        0      0        2 
   2   chr2_31500463     AAsi    G    T        0      0        2 
   2   chr2_31500463     AKia    G    T        0      0        2 
   2   chr2_31500463     AOna    G    T        0      0        2 
   2   chr2_31500463     ASom    G    T        0      0        2 
   2   chr2_31500463     HCab    G    T        1      2        2 
   2   chr2_31500463     HPrz    G    T        1      2        2 
   2   chr2_31500463     ZBoe    G    T        0      0        2 
   2   chr2_31500463     ZGre    G    T        0      0        2 
   2   chr2_31500463     ZHar    G    T        0      0        2 
   2   chr2_31500463   Sample    G    T        0      0        2 
   2   chr2_31502908     AAsi    T    C        1      2        2 
   2   chr2_31502908     AKia    T    C        0      0        2 
   2   chr2_31502908     AOna    T    C        0      0        2 
   2   chr2_31502908     ASom    T    C        1      2        2 
   2   chr2_31502908     HCab    T    C        0      0        2 
   2   chr2_31502908     HPrz    T    C        0      0        2 
   2   chr2_31502908     ZBoe    T    C        0      0        2 
   2   chr2_31502908     ZGre    T    C        0      0        2 
   2   chr2_31502908     ZHar    T    C        0      0        2 
   2   chr2_31502908   Sample    T    C        1      2        2 
   2   chr2_31513971     AAsi    T    C        0      0        2 
   2   chr2_31513971     AKia    T    C        0      0        2 
   2   chr2_31513971     AOna    T    C        0      0        2 
   2   chr2_31513971     ASom    T    C        1      2        2 
   2   chr2_31513971     HCab    T    C        0      0        2 
   2   chr2_31513971     HPrz    T    C        0      0        2 
   2   chr2_31513971     ZBoe    T    C        0      0        2 
   2   chr2_31513971     ZGre    T    C        0      0        2 
   2   chr2_31513971     ZHar    T    C        0      0        2 
   2   chr2_31513971   Sample    T    C        0      0        2 
   2   chr2_31527366     AAsi    G    A        0      0        2 
   2   chr2_31527366     AKia    G    A        0      0        2 
   2   chr2_31527366     AOna    G    A        0      0        2 
   2   chr2_31527366     ASom    G    A        0      0        2 
   2   chr2_31527366     HCab    G    A        1      2        2 
   2   chr2_31527366     HPrz    G    A        1      2        2 
   2   chr2_31527366     ZBoe    G    A        0      0        2 
   2   chr2_31527366     ZGre    G    A        0      0        2 
   2   chr2_31527366     ZHar    G    A        0      0        2 
   2   chr2_31527366   Sample    G    A        0      0        2 
   2   chr2_31528677     AAsi    G    A        1      2        2 
   2   chr2_31528677     AKia    G    A        0      0        2 
   2   chr2_31528677     AOna    G    A        0      0        2 
   2   chr2_31528677     ASom    G    A        1      2        2 
   2   chr2_31528677     HCab    G    A        0      0        2 
   2   chr2_31528677     HPrz    G    A        0      0        2 
   2   chr2_31528677     ZBoe    G    A        0      0        2 
   2   chr2_31528677     ZGre    G    A        0      0        2 
   2   chr2_31528677     ZHar    G    A        0      0        2 
   2   chr2_31528677   Sample    G    A        1      2        2 
   2   chr2_31535933     AAsi    A    G        0      0        2 
   2   chr2_31535933     AKia    A    G        0      0        2 
   2   chr2_31535933     AOna    A    G        0      0        2 
   2   chr2_31535933     ASom    A    G        0      0        2 
   2   chr2_31535933     HCab    A    G        0      0        2 
   2   chr2_31535933     HPrz    A    G        0      0        2 
   2   chr2_31535933     ZBoe    A    G      0.5      1        2 
   2   chr2_31535933     ZGre    A    G        0      0        2 
   2   chr2_31535933     ZHar    A    G        0      0        2 
   2   chr2_31535933   Sample    A    G        0      0        2 
   2   chr2_31539673     AAsi    G    A        0      0        2 
   2   chr2_31539673     AKia    G    A        1      2        2 
   2   chr2_31539673     AOna    G    A        0      0        2 
   2   chr2_31539673     ASom    G    A        0      0        2 
   2   chr2_31539673     HCab    G    A        0      0        2 
   2   chr2_31539673     HPrz    G    A        0      0        2 
   2   chr2_31539673     ZBoe    G    A        0      0        2 
   2   chr2_31539673     ZGre    G    A        0      0        2 
   2   chr2_31539673     ZHar    G    A        0      0        2 
   2   chr2_31539673   Sample    G    A        0      0        2 
   2   chr2_31540955     AAsi    C    T        0      0        2 
   2   chr2_31540955     AKia    C    T        0      0        2 
   2   chr2_31540955     AOna    C    T        0      0        2 
   2   chr2_31540955     ASom    C    T        0      0        2 
   2   chr2_31540955     HCab    C    T        0      0        2 
   2   chr2_31540955     HPrz    C    T        0      0        2 
   2   chr2_31540955     ZBoe    C    T        1      2        2 
   2   chr2_31540955     ZGre    C    T        0      0        2 
   2   chr2_31540955     ZHar    C    T        0      0        2 
   2   chr2_31540955   Sample    C    T        0      0        2 
   2   chr2_31553689     AAsi    C    G        0      0        2 
   2   chr2_31553689     AKia    C    G        0      0        2 
   2   chr2_31553689     AOna    C    G        0      0        2 
   2   chr2_31553689     ASom    C    G        0      0        2 
   2   chr2_31553689     HCab    C    G        0      0        2 
   2   chr2_31553689     HPrz    C    G        0      0        2 
   2   chr2_31553689     ZBoe    C    G        0      0        2 
   2   chr2_31553689     ZGre    C    G        1      2        2 
   2   chr2_31553689     ZHar    C    G        0      0        2 
   2   chr2_31553689   Sample    C    G        0      0        2 
   2   chr2_31557382     AAsi    C    G        0      0        2 
   2   chr2_31557382     AKia    C    G        0      0        2 
   2   chr2_31557382     AOna    C    G        0      0        2 
   2   chr2_31557382     ASom    C    G        0      0        2 
   2   chr2_31557382     HCab    C    G        0      0        2 
   2   chr2_31557382     HPrz    C    G        0      0        2 
   2   chr2_31557382     ZBoe    C    G        0      0        2 
   2   chr2_31557382     ZGre    C    G        1      2        2 
   2   chr2_31557382     ZHar    C    G        0      0        2 
   2   chr2_31557382   Sample    C    G        0      0        2 
   2   chr2_31572021     AAsi    A    G        0      0        2 
   2   chr2_31572021     AKia    A    G        0      0        2 
   2   chr2_31572021     AOna    A    G        0      0        2 
   2   chr2_31572021     ASom    A    G        0      0        2 
   2   chr2_31572021     HCab    A    G        0      0        2 
   2   chr2_31572021     HPrz    A    G        0      0        2 
   2   chr2_31572021     ZBoe    A    G      0.5      1        2 
   2   chr2_31572021     ZGre    A    G        0      0        2 
   2   chr2_31572021     ZHar    A    G        0      0        2 
   2   chr2_31572021   Sample    A    G        0      0        2 
   2   chr2_31584595     AAsi    A    G        0      0        2 
   2   chr2_31584595     AKia    A    G        1      2        2 
   2   chr2_31584595     AOna    A    G        0      0        2 
   2   chr2_31584595     ASom    A    G        0      0        2 
   2   chr2_31584595     HCab    A    G        0      0        2 
   2   chr2_31584595     HPrz    A    G        0      0        2 
   2   chr2_31584595     ZBoe    A    G        0      0        2 
   2   chr2_31584595     ZGre    A    G        0      0        2 
   2   chr2_31584595     ZHar    A    G        0      0        2 
   2   chr2_31584595   Sample    A    G        0      0        2 
   2   chr2_31590106     AAsi    A    G        0      0        2 
   2   chr2_31590106     AKia    A    G        0      0        2 
   2   chr2_31590106     AOna    A    G        0      0        2 
   2   chr2_31590106     ASom    A    G        0      0        2 
   2   chr2_31590106     HCab    A    G        1      2        2 
   2   chr2_31590106     HPrz    A    G        1      2        2 
   2   chr2_31590106     ZBoe    A    G        0      0        2 
   2   chr2_31590106     ZGre    A    G        0      0        2 
   2   chr2_31590106     ZHar    A    G        0      0        2 
   2   chr2_31590106   Sample    A    G        0      0        2 
   2   chr2_31591384     AAsi    A    G        0      0        2 
   2   chr2_31591384     AKia    A    G        0      0        2 
   2   chr2_31591384     AOna    A    G        0      0        2 
   2   chr2_31591384     ASom    A    G        0      0        2 
   2   chr2_31591384     HCab    A    G        0      0        2 
   2   chr2_31591384     HPrz    A    G        0      0        2 
   2   chr2_31591384     ZBoe    A    G        0      0        2 
   2   chr2_31591384     ZGre    A    G        0      0        2 
   2   chr2_31591384     ZHar    A    G        1      2        2 
   2   chr2_31591384   Sample    A    G        0      0        2 
   2   chr2_31596877     AAsi    T    C        0      0        2 
   2   chr2_31596877     AKia    T    C        0      0        2 
   2   chr2_31596877     AOna    T    C        0      0        2 
   2   chr2_31596877     ASom    T    C      0.5      1        2 
   2   chr2_31596877     HCab    T    C        0      0        2 
   2   chr2_31596877     HPrz    T    C        0      0        2 
   2   chr2_31596877     ZBoe    T    C        0      0        2 
   2   chr2_31596877     ZGre    T    C        0      0        2 
   2   chr2_31596877     ZHar    T    C        0      0        2 
   2   chr2_31596877   Sample    T    C        0      0        2 
   2   chr2_31598906     AAsi    C    G        0      0        2 
   2   chr2_31598906     AKia    C    G        1      2        2 
   2   chr2_31598906     AOna    C    G        1      2        2 
   2   chr2_31598906     ASom    C    G        0      0        2 
   2   chr2_31598906     HCab    C    G        0      0        2 
   2   chr2_31598906     HPrz    C    G        0      0        2 
   2   chr2_31598906     ZBoe    C    G        0      0        2 
   2   chr2_31598906     ZGre    C    G        0      0        2 
   2   chr2_31598906     ZHar    C    G        0      0        2 
   2   chr2_31598906   Sample    C    G        0      0        2 
   2   chr2_31599127     AAsi    A    G        0      0        2 
   2   chr2_31599127     AKia    A    G        0      0        2 
   2   chr2_31599127     AOna    A    G        0      0        2 
   2   chr2_31599127     ASom    A    G        0      0        2 
   2   chr2_31599127     HCab    A    G        0      0        2 
   2   chr2_31599127     HPrz    A    G        0      0        2 
   2   chr2_31599127     ZBoe    A    G      0.5      1        2 
   2   chr2_31599127     ZGre    A    G        0      0        2 
   2   chr2_31599127     ZHar    A    G        0      0        2 
   2   chr2_31599127   Sample    A    G        1      2        2 
   2   chr2_31610993     AAsi    A    G        1      2        2 
   2   chr2_31610993     AKia    A    G        1      2        2 
   2   chr2_31610993     AOna    A    G        0      0        2 
   2   chr2_31610993     ASom    A    G        1      2        2 
   2   chr2_31610993     HCab    A    G        0      0        2 
   2   chr2_31610993     HPrz    A    G        0      0        2 
   2   chr2_31610993     ZBoe    A    G        0      0        2 
   2   chr2_31610993     ZGre    A    G        1      2        2 
   2   chr2_31610993     ZHar    A    G        0      0        2 
   2   chr2_31610993   Sample    A    G        1      2        2 
   2   chr2_31611354     AAsi    C    T        0      0        2 
   2   chr2_31611354     AKia    C    T        0      0        2 
   2   chr2_31611354     AOna    C    T        0      0        2 
   2   chr2_31611354     ASom    C    T        0      0        2 
   2   chr2_31611354     HCab    C    T        1      2        2 
   2   chr2_31611354     HPrz    C    T        1      2        2 
   2   chr2_31611354     ZBoe    C    T        0      0        2 
   2   chr2_31611354     ZGre    C    T        0      0        2 
   2   chr2_31611354     ZHar    C    T        0      0        2 
   2   chr2_31611354   Sample    C    T        0      0        2 
   2   chr2_31617765     AAsi    G    A        0      0        2 
   2   chr2_31617765     AKia    G    A        0      0        2 
   2   chr2_31617765     AOna    G    A        0      0        2 
   2   chr2_31617765     ASom    G    A      0.5      1        2 
   2   chr2_31617765     HCab    G    A        0      0        2 
   2   chr2_31617765     HPrz    G    A        0      0        2 
   2   chr2_31617765     ZBoe    G    A        0      0        2 
   2   chr2_31617765     ZGre    G    A        0      0        2 
   2   chr2_31617765     ZHar    G    A        0      0        2 
   2   chr2_31617765   Sample    G    A        0      0        2 
   2   chr2_31617894     AAsi    G    A        0      0        2 
   2   chr2_31617894     AKia    G    A        0      0        2 
   2   chr2_31617894     AOna    G    A        0      0        2 
   2   chr2_31617894     ASom    G    A        0      0        2 
   2   chr2_31617894     HCab    G    A        0      0        2 
   2   chr2_31617894     HPrz    G    A        0      0        2 
   2   chr2_31617894     ZBoe    G    A        0      0        2 
   2   chr2_31617894     ZGre    G    A        1      2        2 
   2   chr2_31617894     ZHar    G    A        0      0        2 
   2   chr2_31617894   Sample    G    A        0      0        2 
   2   chr2_31622087     AAsi    G    T        0      0        2 
   2   chr2_31622087     AKia    G    T        0      0        2 
   2   chr2_31622087     AOna    G    T        0      0        2 
   2   chr2_31622087     ASom    G    T        0      0        2 
   2   chr2_31622087     HCab    G    T        0      0        2 
   2   chr2_31622087     HPrz    G    T        0      0        2 
   2   chr2_31622087     ZBoe    G    T        0      0        2 
   2   chr2_31622087     ZGre    G    T      0.5      1        2 
   2   chr2_31622087     ZHar    G    T        0      0        2 
   2   chr2_31622087   Sample    G    T        0      0        2 
   2   chr2_31622419     AAsi    G    T        0      0        2 
   2   chr2_31622419     AKia    G    T        0      0        2 
   2   chr2_31622419     AOna    G    T        0      0        2 
   2   chr2_31622419     ASom    G    T        0      0        2 
   2   chr2_31622419     HCab    G    T        0      0        2 
   2   chr2_31622419     HPrz    G    T        0      0        2 
   2   chr2_31622419     ZBoe    G    T        0      0        2 
   2   chr2_31622419     ZGre    G    T      0.5      1        2 
   2   chr2_31622419     ZHar    G    T        0      0        2 
   2   chr2_31622419   Sample    G    T        0      0        2 
   2   chr2_31626195     AAsi    T    C        0      0        2 
   2   chr2_31626195     AKia    T    C        0      0        2 
   2   chr2_31626195     AOna    T    C        0      0        2 
   2   chr2_31626195     ASom    T    C        0      0        2 
   2   chr2_31626195     HCab    T    C        0      0        2 
   2   chr2_31626195     HPrz    T    C        0      0        2 
   2   chr2_31626195     ZBoe    T    C        0      0        2 
   2   chr2_31626195     ZGre    T    C        0      0        2 
   2   chr2_31626195     ZHar    T    C        1      2        2 
   2   chr2_31626195   Sample    T    C        0      0        2 
   2   chr2_31630243     AAsi    G    C        0      0        2 
   2   chr2_31630243     AKia    G    C        0      0        2 
   2   chr2_31630243     AOna    G    C        0      0        2 
   2   chr2_31630243     ASom    G    C        0      0        2 
   2   chr2_31630243     HCab    G    C        1      2        2 
   2   chr2_31630243     HPrz    G    C        1      2        2 
   2   chr2_31630243     ZBoe    G    C        0      0        2 
   2   chr2_31630243     ZGre    G    C        0      0        2 
   2   chr2_31630243     ZHar    G    C        0      0        2 
   2   chr2_31630243   Sample    G    C        0      0        2 
   2   chr2_31631202     AAsi    A    G        0      0        2 
   2   chr2_31631202     AKia    A    G        0      0        2 
   2   chr2_31631202     AOna    A    G        1      2        2 
   2   chr2_31631202     ASom    A    G        0      0        2 
   2   chr2_31631202     HCab    A    G        1      2        2 
   2   chr2_31631202     HPrz    A    G        1      2        2 
   2   chr2_31631202     ZBoe    A    G        0      0        2 
   2   chr2_31631202     ZGre    A    G        0      0        2 
   2   chr2_31631202     ZHar    A    G        0      0        2 
   2   chr2_31631202   Sample    A    G        0      0        2 
   2   chr2_31639473     AAsi    A    T        0      0        2 
   2   chr2_31639473     AKia    A    T        0      0        2 
   2   chr2_31639473     AOna    A    T        0      0        2 
   2   chr2_31639473     ASom    A    T        0      0        2 
   2   chr2_31639473     HCab    A    T        0      0        2 
   2   chr2_31639473     HPrz    A    T        0      0        2 
   2   chr2_31639473     ZBoe    A    T        0      0        2 
   2   chr2_31639473     ZGre    A    T      0.5      1        2 
   2   chr2_31639473     ZHar    A    T        0      0        2 
   2   chr2_31639473   Sample    A    T        0      0        2 
   2   chr2_31655584     AAsi    G    A        0      0        2 
   2   chr2_31655584     AKia    G    A        0      0        2 
   2   chr2_31655584     AOna    G    A        0      0        2 
   2   chr2_31655584     ASom    G    A        0      0        2 
   2   chr2_31655584     HCab    G    A      0.5      1        2 
   2   chr2_31655584     HPrz    G    A        0      0        2 
   2   chr2_31655584     ZBoe    G    A        0      0        2 
   2   chr2_31655584     ZGre    G    A        0      0        2 
   2   chr2_31655584     ZHar    G    A        0      0        2 
   2   chr2_31655584   Sample    G    A        0      0        2 
   2   chr2_31670629     AAsi    T    C        0      0        2 
   2   chr2_31670629     AKia    T    C        0      0        2 
   2   chr2_31670629     AOna    T    C        0      0        2 
   2   chr2_31670629     ASom    T    C        0      0        2 
   2   chr2_31670629     HCab    T    C        0      0        2 
   2   chr2_31670629     HPrz    T    C        0      0        2 
   2   chr2_31670629     ZBoe    T    C        0      0        2 
   2   chr2_31670629     ZGre    T    C      0.5      1        2 
   2   chr2_31670629     ZHar    T    C        0      0        2 
   2   chr2_31670629   Sample    T    C        0      0        2 
   2   chr2_31671995     AAsi    C    T        0      0        2 
   2   chr2_31671995     AKia    C    T        0      0        2 
   2   chr2_31671995     AOna    C    T        0      0        2 
   2   chr2_31671995     ASom    C    T        0      0        2 
   2   chr2_31671995     HCab    C    T        0      0        2 
   2   chr2_31671995     HPrz    C    T        0      0        2 
   2   chr2_31671995     ZBoe    C    T        0      0        2 
   2   chr2_31671995     ZGre    C    T        0      0        2 
   2   chr2_31671995     ZHar    C    T      0.5      1        2 
   2   chr2_31671995   Sample    C    T        0      0        2 
   2   chr2_31681580     AAsi    G    A        0      0        2 
   2   chr2_31681580     AKia    G    A        0      0        2 
   2   chr2_31681580     AOna    G    A        0      0        2 
   2   chr2_31681580     ASom    G    A        0      0        2 
   2   chr2_31681580     HCab    G    A      0.5      1        2 
   2   chr2_31681580     HPrz    G    A        0      0        2 
   2   chr2_31681580     ZBoe    G    A        0      0        2 
   2   chr2_31681580     ZGre    G    A        0      0        2 
   2   chr2_31681580     ZHar    G    A        0      0        2 
   2   chr2_31681580   Sample    G    A        0      0        2 
   2   chr2_31685158     AAsi    T    C        0      0        2 
   2   chr2_31685158     AKia    T    C        0      0        2 
   2   chr2_31685158     AOna    T    C        0      0        2 
   2   chr2_31685158     ASom    T    C        0      0        2 
   2   chr2_31685158     HCab    T    C        0      0        2 
   2   chr2_31685158     HPrz    T    C        0      0        2 
   2   chr2_31685158     ZBoe    T    C      0.5      1        2 
   2   chr2_31685158     ZGre    T    C        0      0        2 
   2   chr2_31685158     ZHar    T    C        0      0        2 
   2   chr2_31685158   Sample    T    C        0      0        2 
   2   chr2_31686731     AAsi    G    T        0      0        2 
   2   chr2_31686731     AKia    G    T        0      0        2 
   2   chr2_31686731     AOna    G    T        0      0        2 
   2   chr2_31686731     ASom    G    T        0      0        2 
   2   chr2_31686731     HCab    G    T        0      0        2 
   2   chr2_31686731     HPrz    G    T        0      0        2 
   2   chr2_31686731     ZBoe    G    T        0      0        2 
   2   chr2_31686731     ZGre    G    T        0      0        2 
   2   chr2_31686731     ZHar    G    T        1      2        2 
   2   chr2_31686731   Sample    G    T        0      0        2 
   2   chr2_31687824     AAsi    G    A        0      0        2 
   2   chr2_31687824     AKia    G    A        0      0        2 
   2   chr2_31687824     AOna    G    A        0      0        2 
   2   chr2_31687824     ASom    G    A        0      0        2 
   2   chr2_31687824     HCab    G    A        0      0        2 
   2   chr2_31687824     HPrz    G    A        0      0        2 
   2   chr2_31687824     ZBoe    G    A        0      0        2 
   2   chr2_31687824     ZGre    G    A        1      2        2 
   2   chr2_31687824     ZHar    G    A        1      2        2 
   2   chr2_31687824   Sample    G    A        0      0        2 
   2   chr2_31701712     AAsi    T    C        0      0        2 
   2   chr2_31701712     AKia    T    C        0      0        2 
   2   chr2_31701712     AOna    T    C        0      0        2 
   2   chr2_31701712     ASom    T    C        0      0        2 
   2   chr2_31701712     HCab    T    C        1      2        2 
   2   chr2_31701712     HPrz    T    C        1      2        2 
   2   chr2_31701712     ZBoe    T    C        0      0        2 
   2   chr2_31701712     ZGre    T    C        0      0        2 
   2   chr2_31701712     ZHar    T    C        0      0        2 
   2   chr2_31701712   Sample    T    C        0      0        2 
   2   chr2_31723662     AAsi    G    C        1      2        2 
   2   chr2_31723662     AKia    G    C        0      0        2 
   2   chr2_31723662     AOna    G    C        0      0        2 
   2   chr2_31723662     ASom    G    C        0      0        2 
   2   chr2_31723662     HCab    G    C        0      0        2 
   2   chr2_31723662     HPrz    G    C        0      0        2 
   2   chr2_31723662     ZBoe    G    C        0      0        2 
   2   chr2_31723662     ZGre    G    C        0      0        2 
   2   chr2_31723662     ZHar    G    C        0      0        2 
   2   chr2_31723662   Sample    G    C        0      0        2 
   2   chr2_31724332     AAsi    C    T        0      0        2 
   2   chr2_31724332     AKia    C    T        0      0        2 
   2   chr2_31724332     AOna    C    T        0      0        2 
   2   chr2_31724332     ASom    C    T        0      0        2 
   2   chr2_31724332     HCab    C    T      0.5      1        2 
   2   chr2_31724332     HPrz    C    T        0      0        2 
   2   chr2_31724332     ZBoe    C    T        0      0        2 
   2   chr2_31724332     ZGre    C    T        0      0        2 
   2   chr2_31724332     ZHar    C    T        0      0        2 
   2   chr2_31724332   Sample    C    T        0      0        2 
   2   chr2_31727182     AAsi    G    A        0      0        2 
   2   chr2_31727182     AKia    G    A      0.5      1        2 
   2   chr2_31727182     AOna    G    A        0      0        2 
   2   chr2_31727182     ASom    G    A        0      0        2 
   2   chr2_31727182     HCab    G    A        0      0        2 
   2   chr2_31727182     HPrz    G    A        0      0        2 
   2   chr2_31727182     ZBoe    G    A        0      0        2 
   2   chr2_31727182     ZGre    G    A        0      0        2 
   2   chr2_31727182     ZHar    G    A        0      0        2 
   2   chr2_31727182   Sample    G    A        0      0        2 
   2   chr2_31728327     AAsi    T    G        0      0        2 
   2   chr2_31728327     AKia    T    G        0      0        2 
   2   chr2_31728327     AOna    T    G        0      0        2 
   2   chr2_31728327     ASom    T    G        0      0        2 
   2   chr2_31728327     HCab    T    G      0.5      1        2 
   2   chr2_31728327     HPrz    T    G        0      0        2 
   2   chr2_31728327     ZBoe    T    G        0      0        2 
   2   chr2_31728327     ZGre    T    G        0      0        2 
   2   chr2_31728327     ZHar    T    G        0      0        2 
   2   chr2_31728327   Sample    T    G        0      0        2 
   2   chr2_31729113     AAsi    T    C        0      0        2 
   2   chr2_31729113     AKia    T    C        0      0        2 
   2   chr2_31729113     AOna    T    C        0      0        2 
   2   chr2_31729113     ASom    T    C        0      0        2 
   2   chr2_31729113     HCab    T    C      0.5      1        2 
   2   chr2_31729113     HPrz    T    C        0      0        2 
   2   chr2_31729113     ZBoe    T    C        0      0        2 
   2   chr2_31729113     ZGre    T    C        0      0        2 
   2   chr2_31729113     ZHar    T    C        0      0        2 
   2   chr2_31729113   Sample    T    C        0      0        2 
   2   chr2_31738555     AAsi    A    G        0      0        2 
   2   chr2_31738555     AKia    A    G        1      2        2 
   2   chr2_31738555     AOna    A    G        0      0        2 
   2   chr2_31738555     ASom    A    G        0      0        2 
   2   chr2_31738555     HCab    A    G        0      0        2 
   2   chr2_31738555     HPrz    A    G        0      0        2 
   2   chr2_31738555     ZBoe    A    G        0      0        2 
   2   chr2_31738555     ZGre    A    G        0      0        2 
   2   chr2_31738555     ZHar    A    G        0      0        2 
   2   chr2_31738555   Sample    A    G        0      0        2 
   2   chr2_31738854     AAsi    T    C        1      2        2 
   2   chr2_31738854     AKia    T    C        0      0        2 
   2   chr2_31738854     AOna    T    C        0      0        2 
   2   chr2_31738854     ASom    T    C        1      2        2 
   2   chr2_31738854     HCab    T    C        0      0        2 
   2   chr2_31738854     HPrz    T    C        0      0        2 
   2   chr2_31738854     ZBoe    T    C        0      0        2 
   2   chr2_31738854     ZGre    T    C        0      0        2 
   2   chr2_31738854     ZHar    T    C        0      0        2 
   2   chr2_31738854   Sample    T    C        1      2        2 
   2   chr2_31739415     AAsi    A    G        0      0        2 
   2   chr2_31739415     AKia    A    G        0      0        2 
   2   chr2_31739415     AOna    A    G        0      0        2 
   2   chr2_31739415     ASom    A    G        0      0        2 
   2   chr2_31739415     HCab    A    G        0      0        2 
   2   chr2_31739415     HPrz    A    G        0      0        2 
   2   chr2_31739415     ZBoe    A    G        1      2        2 
   2   chr2_31739415     ZGre    A    G        1      2        2 
   2   chr2_31739415     ZHar    A    G        1      2        2 
   2   chr2_31739415   Sample    A    G        0      0        2 
   2   chr2_31741601     AAsi    C    T        0      0        2 
   2   chr2_31741601     AKia    C    T        0      0        2 
   2   chr2_31741601     AOna    C    T        0      0        2 
   2   chr2_31741601     ASom    C    T        0      0        2 
   2   chr2_31741601     HCab    C    T        0      0        2 
   2   chr2_31741601     HPrz    C    T        0      0        2 
   2   chr2_31741601     ZBoe    C    T        0      0        2 
   2   chr2_31741601     ZGre    C    T        0      0        2 
   2   chr2_31741601     ZHar    C    T        1      2        2 
   2   chr2_31741601   Sample    C    T        0      0        2 
   2   chr2_31742281     AAsi    T    C        0      0        2 
   2   chr2_31742281     AKia    T    C        0      0        2 
   2   chr2_31742281     AOna    T    C        0      0        2 
   2   chr2_31742281     ASom    T    C        0      0        2 
   2   chr2_31742281     HCab    T    C        0      0        2 
   2   chr2_31742281     HPrz    T    C        0      0        2 
   2   chr2_31742281     ZBoe    T    C        0      0        2 
   2   chr2_31742281     ZGre    T    C        1      2        2 
   2   chr2_31742281     ZHar    T    C        0      0        2 
   2   chr2_31742281   Sample    T    C        0      0        2 
   2   chr2_31744689     AAsi    T    C        0      0        2 
   2   chr2_31744689     AKia    T    C        0      0        2 
   2   chr2_31744689     AOna    T    C        0      0        2 
   2   chr2_31744689     ASom    T    C        0      0        2 
   2   chr2_31744689     HCab    T    C        1      2        2 
   2   chr2_31744689     HPrz    T    C        1      2        2 
   2   chr2_31744689     ZBoe    T    C        0      0        2 
   2   chr2_31744689     ZGre    T    C        0      0        2 
   2   chr2_31744689     ZHar    T    C        0      0        2 
   2   chr2_31744689   Sample    T    C        0      0        2 
   2   chr2_31749161     AAsi    G    A        0      0        2 
   2   chr2_31749161     AKia    G    A        0      0        2 
   2   chr2_31749161     AOna    G    A        0      0        2 
   2   chr2_31749161     ASom    G    A        0      0        2 
   2   chr2_31749161     HCab    G    A        1      2        2 
   2   chr2_31749161     HPrz    G    A        1      2        2 
   2   chr2_31749161     ZBoe    G    A        0      0        2 
   2   chr2_31749161     ZGre    G    A        0      0        2 
   2   chr2_31749161     ZHar    G    A        0      0        2 
   2   chr2_31749161   Sample    G    A        0      0        2 
   2   chr2_31750108     AAsi    A    G        0      0        2 
   2   chr2_31750108     AKia    A    G      0.5      1        2 
   2   chr2_31750108     AOna    A    G        0      0        2 
   2   chr2_31750108     ASom    A    G        0      0        2 
   2   chr2_31750108     HCab    A    G        0      0        2 
   2   chr2_31750108     HPrz    A    G        0      0        2 
   2   chr2_31750108     ZBoe    A    G        0      0        2 
   2   chr2_31750108     ZGre    A    G        0      0        2 
   2   chr2_31750108     ZHar    A    G        0      0        2 
   2   chr2_31750108   Sample    A    G        0      0        2 
   2   chr2_31752058     AAsi    G    A        0      0        2 
   2   chr2_31752058     AKia    G    A        0      0        2 
   2   chr2_31752058     AOna    G    A        0      0        2 
   2   chr2_31752058     ASom    G    A        0      0        2 
   2   chr2_31752058     HCab    G    A        0      0        2 
   2   chr2_31752058     HPrz    G    A      0.5      1        2 
   2   chr2_31752058     ZBoe    G    A        0      0        2 
   2   chr2_31752058     ZGre    G    A        0      0        2 
   2   chr2_31752058     ZHar    G    A        0      0        2 
   2   chr2_31752058   Sample    G    A        0      0        2 
   2   chr2_31755890     AAsi    T    C        0      0        2 
   2   chr2_31755890     AKia    T    C        0      0        2 
   2   chr2_31755890     AOna    T    C        1      2        2 
   2   chr2_31755890     ASom    T    C        0      0        2 
   2   chr2_31755890     HCab    T    C        0      0        2 
   2   chr2_31755890     HPrz    T    C        0      0        2 
   2   chr2_31755890     ZBoe    T    C        0      0        2 
   2   chr2_31755890     ZGre    T    C        0      0        2 
   2   chr2_31755890     ZHar    T    C        0      0        2 
   2   chr2_31755890   Sample    T    C        0      0        2 
   2   chr2_31758577     AAsi    C    T        0      0        2 
   2   chr2_31758577     AKia    C    T        0      0        2 
   2   chr2_31758577     AOna    C    T        0      0        2 
   2   chr2_31758577     ASom    C    T        0      0        2 
   2   chr2_31758577     HCab    C    T        0      0        2 
   2   chr2_31758577     HPrz    C    T        0      0        2 
   2   chr2_31758577     ZBoe    C    T      0.5      1        2 
   2   chr2_31758577     ZGre    C    T        0      0        2 
   2   chr2_31758577     ZHar    C    T        0      0        2 
   2   chr2_31758577   Sample    C    T        0      0        2 
   2   chr2_31773156     AAsi    C    T        0      0        2 
   2   chr2_31773156     AKia    C    T        1      2        2 
   2   chr2_31773156     AOna    C    T        1      2        2 
   2   chr2_31773156     ASom    C    T        0      0        2 
   2   chr2_31773156     HCab    C    T        0      0        2 
   2   chr2_31773156     HPrz    C    T        0      0        2 
   2   chr2_31773156     ZBoe    C    T        0      0        2 
   2   chr2_31773156     ZGre    C    T        0      0        2 
   2   chr2_31773156     ZHar    C    T        0      0        2 
   2   chr2_31773156   Sample    C    T        0      0        2 
   2   chr2_31775762     AAsi    T    C      0.5      1        2 
   2   chr2_31775762     AKia    T    C        0      0        2 
   2   chr2_31775762     AOna    T    C        0      0        2 
   2   chr2_31775762     ASom    T    C        1      2        2 
   2   chr2_31775762     HCab    T    C        0      0        2 
   2   chr2_31775762     HPrz    T    C        0      0        2 
   2   chr2_31775762     ZBoe    T    C        0      0        2 
   2   chr2_31775762     ZGre    T    C        0      0        2 
   2   chr2_31775762     ZHar    T    C        0      0        2 
   2   chr2_31775762   Sample    T    C        0      0        2 
   2   chr2_31782115     AAsi    G    A        0      0        2 
   2   chr2_31782115     AKia    G    A        0      0        2 
   2   chr2_31782115     AOna    G    A        0      0        2 
   2   chr2_31782115     ASom    G    A        0      0        2 
   2   chr2_31782115     HCab    G    A        0      0        2 
   2   chr2_31782115     HPrz    G    A        0      0        2 
   2   chr2_31782115     ZBoe    G    A        0      0        2 
   2   chr2_31782115     ZGre    G    A        0      0        2 
   2   chr2_31782115     ZHar    G    A        1      2        2 
   2   chr2_31782115   Sample    G    A        0      0        2 
   2   chr2_31790094     AAsi    A    G        0      0        2 
   2   chr2_31790094     AKia    A    G        1      2        2 
   2   chr2_31790094     AOna    A    G        0      0        2 
   2   chr2_31790094     ASom    A    G        0      0        2 
   2   chr2_31790094     HCab    A    G        0      0        2 
   2   chr2_31790094     HPrz    A    G        0      0        2 
   2   chr2_31790094     ZBoe    A    G        0      0        2 
   2   chr2_31790094     ZGre    A    G        0      0        2 
   2   chr2_31790094     ZHar    A    G        0      0        2 
   2   chr2_31790094   Sample    A    G        0      0        2 
   2   chr2_31795508     AAsi    C    T        0      0        2 
   2   chr2_31795508     AKia    C    T        0      0        2 
   2   chr2_31795508     AOna    C    T        0      0        2 
   2   chr2_31795508     ASom    C    T        0      0        2 
   2   chr2_31795508     HCab    C    T        0      0        2 
   2   chr2_31795508     HPrz    C    T        0      0        2 
   2   chr2_31795508     ZBoe    C    T      0.5      1        2 
   2   chr2_31795508     ZGre    C    T        0      0        2 
   2   chr2_31795508     ZHar    C    T        0      0        2 
   2   chr2_31795508   Sample    C    T        0      0        2 
   2   chr2_31797925     AAsi    T    G        0      0        2 
   2   chr2_31797925     AKia    T    G        0      0        2 
   2   chr2_31797925     AOna    T    G        0      0        2 
   2   chr2_31797925     ASom    T    G        0      0        2 
   2   chr2_31797925     HCab    T    G        1      2        2 
   2   chr2_31797925     HPrz    T    G        1      2        2 
   2   chr2_31797925     ZBoe    T    G        0      0        2 
   2   chr2_31797925     ZGre    T    G        0      0        2 
   2   chr2_31797925     ZHar    T    G        0      0        2 
   2   chr2_31797925   Sample    T    G        0      0        2 
   2   chr2_31801512     AAsi    A    C        0      0        2 
   2   chr2_31801512     AKia    A    C        0      0        2 
   2   chr2_31801512     AOna    A    C        1      2        2 
   2   chr2_31801512     ASom    A    C        0      0        2 
   2   chr2_31801512     HCab    A    C        0      0        2 
   2   chr2_31801512     HPrz    A    C        0      0        2 
   2   chr2_31801512     ZBoe    A    C        0      0        2 
   2   chr2_31801512     ZGre    A    C        0      0        2 
   2   chr2_31801512     ZHar    A    C        0      0        2 
   2   chr2_31801512   Sample    A    C        0      0        2 
   2   chr2_31803760     AAsi    G    C        0      0        2 
   2   chr2_31803760     AKia    G    C        0      0        2 
   2   chr2_31803760     AOna    G    C        0      0        2 
   2   chr2_31803760     ASom    G    C        0      0        2 
   2   chr2_31803760     HCab    G    C        0      0        2 
   2   chr2_31803760     HPrz    G    C        0      0        2 
   2   chr2_31803760     ZBoe    G    C        0      0        2 
   2   chr2_31803760     ZGre    G    C        1      2        2 
   2   chr2_31803760     ZHar    G    C        0      0        2 
   2   chr2_31803760   Sample    G    C        0      0        2 
   2   chr2_31803977     AAsi    C    T        0      0        2 
   2   chr2_31803977     AKia    C    T        0      0        2 
   2   chr2_31803977     AOna    C    T        0      0        2 
   2   chr2_31803977     ASom    C    T        0      0        2 
   2   chr2_31803977     HCab    C    T        1      2        2 
   2   chr2_31803977     HPrz    C    T        1      2        2 
   2   chr2_31803977     ZBoe    C    T        0      0        2 
   2   chr2_31803977     ZGre    C    T        0      0        2 
   2   chr2_31803977     ZHar    C    T        0      0        2 
   2   chr2_31803977   Sample    C    T        0      0        2 
   2   chr2_31804299     AAsi    T    C        0      0        2 
   2   chr2_31804299     AKia    T    C        1      2        2 
   2   chr2_31804299     AOna    T    C        0      0        2 
   2   chr2_31804299     ASom    T    C        0      0        2 
   2   chr2_31804299     HCab    T    C        0      0        2 
   2   chr2_31804299     HPrz    T    C        0      0        2 
   2   chr2_31804299     ZBoe    T    C        0      0        2 
   2   chr2_31804299     ZGre    T    C        0      0        2 
   2   chr2_31804299     ZHar    T    C        0      0        2 
   2   chr2_31804299   Sample    T    C        0      0        2 
   2   chr2_31808904     AAsi    A    G        0      0        2 
   2   chr2_31808904     AKia    A    G        0      0        2 
   2   chr2_31808904     AOna    A    G        0      0        2 
   2   chr2_31808904     ASom    A    G        0      0        2 
   2   chr2_31808904     HCab    A    G        0      0        2 
   2   chr2_31808904     HPrz    A    G        0      0        2 
   2   chr2_31808904     ZBoe    A    G        0      0        2 
   2   chr2_31808904     ZGre    A    G        0      0        2 
   2   chr2_31808904     ZHar    A    G        1      2        2 
   2   chr2_31808904   Sample    A    G        0      0        2 
   2   chr2_31815224     AAsi    C    T        0      0        2 
   2   chr2_31815224     AKia    C    T        0      0        2 
   2   chr2_31815224     AOna    C    T        0      0        2 
   2   chr2_31815224     ASom    C    T        0      0        2 
   2   chr2_31815224     HCab    C    T        1      2        2 
   2   chr2_31815224     HPrz    C    T        1      2        2 
   2   chr2_31815224     ZBoe    C    T        0      0        2 
   2   chr2_31815224     ZGre    C    T        0      0        2 
   2   chr2_31815224     ZHar    C    T        0      0        2 
   2   chr2_31815224   Sample    C    T        0      0        2 
   2   chr2_31820348     AAsi    T    C        0      0        2 
   2   chr2_31820348     AKia    T    C        0      0        2 
   2   chr2_31820348     AOna    T    C        1      2        2 
   2   chr2_31820348     ASom    T    C        0      0        2 
   2   chr2_31820348     HCab    T    C        0      0        2 
   2   chr2_31820348     HPrz    T    C        0      0        2 
   2   chr2_31820348     ZBoe    T    C        0      0        2 
   2   chr2_31820348     ZGre    T    C        0      0        2 
   2   chr2_31820348     ZHar    T    C        0      0        2 
   2   chr2_31820348   Sample    T    C        0      0        2 
   2   chr2_31827827     AAsi    T    C        0      0        2 
   2   chr2_31827827     AKia    T    C        0      0        2 
   2   chr2_31827827     AOna    T    C        0      0        2 
   2   chr2_31827827     ASom    T    C        0      0        2 
   2   chr2_31827827     HCab    T    C        0      0        2 
   2   chr2_31827827     HPrz    T    C        0      0        2 
   2   chr2_31827827     ZBoe    T    C      0.5      1        2 
   2   chr2_31827827     ZGre    T    C        0      0        2 
   2   chr2_31827827     ZHar    T    C        0      0        2 
   2   chr2_31827827   Sample    T    C        0      0        2 
   2   chr2_31831166     AAsi    T    C        0      0        2 
   2   chr2_31831166     AKia    T    C        0      0        2 
   2   chr2_31831166     AOna    T    C        0      0        2 
   2   chr2_31831166     ASom    T    C        0      0        2 
   2   chr2_31831166     HCab    T    C      0.5      1        2 
   2   chr2_31831166     HPrz    T    C      0.5      1        2 
   2   chr2_31831166     ZBoe    T    C        0      0        2 
   2   chr2_31831166     ZGre    T    C        0      0        2 
   2   chr2_31831166     ZHar    T    C        0      0        2 
   2   chr2_31831166   Sample    T    C        0      0        2 
   2   chr2_31831291     AAsi    T    C        0      0        2 
   2   chr2_31831291     AKia    T    C        1      2        2 
   2   chr2_31831291     AOna    T    C        1      2        2 
   2   chr2_31831291     ASom    T    C        0      0        2 
   2   chr2_31831291     HCab    T    C        0      0        2 
   2   chr2_31831291     HPrz    T    C        0      0        2 
   2   chr2_31831291     ZBoe    T    C        0      0        2 
   2   chr2_31831291     ZGre    T    C        0      0        2 
   2   chr2_31831291     ZHar    T    C        0      0        2 
   2   chr2_31831291   Sample    T    C        0      0        2 
   2   chr2_31837331     AAsi    T    C        0      0        2 
   2   chr2_31837331     AKia    T    C      0.5      1        2 
   2   chr2_31837331     AOna    T    C        0      0        2 
   2   chr2_31837331     ASom    T    C        0      0        2 
   2   chr2_31837331     HCab    T    C        0      0        2 
   2   chr2_31837331     HPrz    T    C        0      0        2 
   2   chr2_31837331     ZBoe    T    C        0      0        2 
   2   chr2_31837331     ZGre    T    C        0      0        2 
   2   chr2_31837331     ZHar    T    C        0      0        2 
   2   chr2_31837331   Sample    T    C        0      0        2 
   2   chr2_31839986     AAsi    A    G        0      0        2 
   2   chr2_31839986     AKia    A    G        0      0        2 
   2   chr2_31839986     AOna    A    G        0      0        2 
   2   chr2_31839986     ASom    A    G        0      0        2 
   2   chr2_31839986     HCab    A    G        1      2        2 
   2   chr2_31839986     HPrz    A    G        1      2        2 
   2   chr2_31839986     ZBoe    A    G        0      0        2 
   2   chr2_31839986     ZGre    A    G        0      0        2 
   2   chr2_31839986     ZHar    A    G        0      0        2 
   2   chr2_31839986   Sample    A    G        0      0        2 
   2   chr2_31845630     AAsi    C    T        0      0        2 
   2   chr2_31845630     AKia    C    T        0      0        2 
   2   chr2_31845630     AOna    C    T        0      0        2 
   2   chr2_31845630     ASom    C    T        0      0        2 
   2   chr2_31845630     HCab    C    T        0      0        2 
   2   chr2_31845630     HPrz    C    T        0      0        2 
   2   chr2_31845630     ZBoe    C    T        0      0        2 
   2   chr2_31845630     ZGre    C    T        0      0        2 
   2   chr2_31845630     ZHar    C    T        1      2        2 
   2   chr2_31845630   Sample    C    T        0      0        2 
   2   chr2_31846319     AAsi    T    C        0      0        2 
   2   chr2_31846319     AKia    T    C        0      0        2 
   2   chr2_31846319     AOna    T    C        0      0        2 
   2   chr2_31846319     ASom    T    C        0      0        2 
   2   chr2_31846319     HCab    T    C        0      0        2 
   2   chr2_31846319     HPrz    T    C        0      0        2 
   2   chr2_31846319     ZBoe    T    C      0.5      1        2 
   2   chr2_31846319     ZGre    T    C        0      0        2 
   2   chr2_31846319     ZHar    T    C        0      0        2 
   2   chr2_31846319   Sample    T    C        0      0        2 
   2   chr2_31850167     AAsi    G    A        0      0        2 
   2   chr2_31850167     AKia    G    A        0      0        2 
   2   chr2_31850167     AOna    G    A        0      0        2 
   2   chr2_31850167     ASom    G    A        0      0        2 
   2   chr2_31850167     HCab    G    A        1      2        2 
   2   chr2_31850167     HPrz    G    A        1      2        2 
   2   chr2_31850167     ZBoe    G    A        0      0        2 
   2   chr2_31850167     ZGre    G    A        0      0        2 
   2   chr2_31850167     ZHar    G    A        0      0        2 
   2   chr2_31850167   Sample    G    A        0      0        2 
   2   chr2_31852935     AAsi    T    C        0      0        2 
   2   chr2_31852935     AKia    T    C        0      0        2 
   2   chr2_31852935     AOna    T    C        0      0        2 
   2   chr2_31852935     ASom    T    C      0.5      1        2 
   2   chr2_31852935     HCab    T    C        0      0        2 
   2   chr2_31852935     HPrz    T    C        0      0        2 
   2   chr2_31852935     ZBoe    T    C        0      0        2 
   2   chr2_31852935     ZGre    T    C        0      0        2 
   2   chr2_31852935     ZHar    T    C        0      0        2 
   2   chr2_31852935   Sample    T    C        0      0        2 
   2   chr2_31855824     AAsi    T    C        0      0        2 
   2   chr2_31855824     AKia    T    C        0      0        2 
   2   chr2_31855824     AOna    T    C        0      0        2 
   2   chr2_31855824     ASom    T    C        0      0        2 
   2   chr2_31855824     HCab    T    C        0      0        2 
   2   chr2_31855824     HPrz    T    C        0      0        2 
   2   chr2_31855824     ZBoe    T    C        1      2        2 
   2   chr2_31855824     ZGre    T    C        1      2        2 
   2   chr2_31855824     ZHar    T    C        0      0        2 
   2   chr2_31855824   Sample    T    C        0      0        2 
   2   chr2_31859159     AAsi    G    A        0      0        2 
   2   chr2_31859159     AKia    G    A        0      0        2 
   2   chr2_31859159     AOna    G    A        1      2        2 
   2   chr2_31859159     ASom    G    A        0      0        2 
   2   chr2_31859159     HCab    G    A        0      0        2 
   2   chr2_31859159     HPrz    G    A        0      0        2 
   2   chr2_31859159     ZBoe    G    A        0      0        2 
   2   chr2_31859159     ZGre    G    A        0      0        2 
   2   chr2_31859159     ZHar    G    A        0      0        2 
   2   chr2_31859159   Sample    G    A        0      0        2 
   2   chr2_31863075     AAsi    C    T        0      0        2 
   2   chr2_31863075     AKia    C    T        0      0        2 
   2   chr2_31863075     AOna    C    T        0      0        2 
   2   chr2_31863075     ASom    C    T        0      0        2 
   2   chr2_31863075     HCab    C    T        0      0        2 
   2   chr2_31863075     HPrz    C    T        0      0        2 
   2   chr2_31863075     ZBoe    C    T        0      0        2 
   2   chr2_31863075     ZGre    C    T        0      0        2 
   2   chr2_31863075     ZHar    C    T        1      2        2 
   2   chr2_31863075   Sample    C    T        0      0        2 
   2   chr2_31865578     AAsi    A    C        0      0        2 
   2   chr2_31865578     AKia    A    C        0      0        2 
   2   chr2_31865578     AOna    A    C        1      2        2 
   2   chr2_31865578     ASom    A    C        0      0        2 
   2   chr2_31865578     HCab    A    C        0      0        2 
   2   chr2_31865578     HPrz    A    C        0      0        2 
   2   chr2_31865578     ZBoe    A    C        0      0        2 
   2   chr2_31865578     ZGre    A    C        0      0        2 
   2   chr2_31865578     ZHar    A    C        0      0        2 
   2   chr2_31865578   Sample    A    C        0      0        2 
   2   chr2_31867033     AAsi    A    G        0      0        2 
   2   chr2_31867033     AKia    A    G        0      0        2 
   2   chr2_31867033     AOna    A    G        0      0        2 
   2   chr2_31867033     ASom    A    G        0      0        2 
   2   chr2_31867033     HCab    A    G        1      2        2 
   2   chr2_31867033     HPrz    A    G        1      2        2 
   2   chr2_31867033     ZBoe    A    G        0      0        2 
   2   chr2_31867033     ZGre    A    G        0      0        2 
   2   chr2_31867033     ZHar    A    G        0      0        2 
   2   chr2_31867033   Sample    A    G        0      0        2 
   2   chr2_31868842     AAsi    C    G        0      0        2 
   2   chr2_31868842     AKia    C    G        1      2        2 
   2   chr2_31868842     AOna    C    G        1      2        2 
   2   chr2_31868842     ASom    C    G        0      0        2 
   2   chr2_31868842     HCab    C    G        0      0        2 
   2   chr2_31868842     HPrz    C    G        0      0        2 
   2   chr2_31868842     ZBoe    C    G        0      0        2 
   2   chr2_31868842     ZGre    C    G        0      0        2 
   2   chr2_31868842     ZHar    C    G        0      0        2 
   2   chr2_31868842   Sample    C    G        0      0        2 
   2   chr2_31868994     AAsi    T    C        1      2        2 
   2   chr2_31868994     AKia    T    C        0      0        2 
   2   chr2_31868994     AOna    T    C        0      0        2 
   2   chr2_31868994     ASom    T    C        1      2        2 
   2   chr2_31868994     HCab    T    C        0      0        2 
   2   chr2_31868994     HPrz    T    C        0      0        2 
   2   chr2_31868994     ZBoe    T    C        0      0        2 
   2   chr2_31868994     ZGre    T    C        0      0        2 
   2   chr2_31868994     ZHar    T    C        0      0        2 
   2   chr2_31868994   Sample    T    C        1      2        2 
   2   chr2_31870099     AAsi    A    G        0      0        2 
   2   chr2_31870099     AKia    A    G        0      0        2 
   2   chr2_31870099     AOna    A    G        0      0        2 
   2   chr2_31870099     ASom    A    G        0      0        2 
   2   chr2_31870099     HCab    A    G        0      0        2 
   2   chr2_31870099     HPrz    A    G        1      2        2 
   2   chr2_31870099     ZBoe    A    G        0      0        2 
   2   chr2_31870099     ZGre    A    G        0      0        2 
   2   chr2_31870099     ZHar    A    G        0      0        2 
   2   chr2_31870099   Sample    A    G        0      0        2 
   2   chr2_31873959     AAsi    C    T        0      0        2 
   2   chr2_31873959     AKia    C    T        0      0        2 
   2   chr2_31873959     AOna    C    T        0      0        2 
   2   chr2_31873959     ASom    C    T        0      0        2 
   2   chr2_31873959     HCab    C    T        0      0        2 
   2   chr2_31873959     HPrz    C    T        0      0        2 
   2   chr2_31873959     ZBoe    C    T      0.5      1        2 
   2   chr2_31873959     ZGre    C    T        0      0        2 
   2   chr2_31873959     ZHar    C    T        0      0        2 
   2   chr2_31873959   Sample    C    T        0      0        2 
   2   chr2_31878427     AAsi    T    C        0      0        2 
   2   chr2_31878427     AKia    T    C        0      0        2 
   2   chr2_31878427     AOna    T    C        0      0        2 
   2   chr2_31878427     ASom    T    C        0      0        2 
   2   chr2_31878427     HCab    T    C      0.5      1        2 
   2   chr2_31878427     HPrz    T    C        0      0        2 
   2   chr2_31878427     ZBoe    T    C        0      0        2 
   2   chr2_31878427     ZGre    T    C        0      0        2 
   2   chr2_31878427     ZHar    T    C        1      2        2 
   2   chr2_31878427   Sample    T    C        1      2        2 
   2   chr2_31880327     AAsi    T    C        0      0        2 
   2   chr2_31880327     AKia    T    C        0      0        2 
   2   chr2_31880327     AOna    T    C        0      0        2 
   2   chr2_31880327     ASom    T    C        0      0        2 
   2   chr2_31880327     HCab    T    C        0      0        2 
   2   chr2_31880327     HPrz    T    C        0      0        2 
   2   chr2_31880327     ZBoe    T    C      0.5      1        2 
   2   chr2_31880327     ZGre    T    C        0      0        2 
   2   chr2_31880327     ZHar    T    C        0      0        2 
   2   chr2_31880327   Sample    T    C        0      0        2 
   2   chr2_31882656     AAsi    T    C        0      0        2 
   2   chr2_31882656     AKia    T    C        0      0        2 
   2   chr2_31882656     AOna    T    C        1      2        2 
   2   chr2_31882656     ASom    T    C        0      0        2 
   2   chr2_31882656     HCab    T    C        0      0        2 
   2   chr2_31882656     HPrz    T    C        0      0        2 
   2   chr2_31882656     ZBoe    T    C        0      0        2 
   2   chr2_31882656     ZGre    T    C        0      0        2 
   2   chr2_31882656     ZHar    T    C        0      0        2 
   2   chr2_31882656   Sample    T    C        0      0        2 
   2   chr2_31887159     AAsi    A    G        0      0        2 
   2   chr2_31887159     AKia    A    G        0      0        2 
   2   chr2_31887159     AOna    A    G        0      0        2 
   2   chr2_31887159     ASom    A    G        0      0        2 
   2   chr2_31887159     HCab    A    G        0      0        2 
   2   chr2_31887159     HPrz    A    G        0      0        2 
   2   chr2_31887159     ZBoe    A    G        0      0        2 
   2   chr2_31887159     ZGre    A    G        0      0        2 
   2   chr2_31887159     ZHar    A    G        1      2        2 
   2   chr2_31887159   Sample    A    G        0      0        2 
   2   chr2_31892070     AAsi    C    A        0      0        2 
   2   chr2_31892070     AKia    C    A        0      0        2 
   2   chr2_31892070     AOna    C    A        0      0        2 
   2   chr2_31892070     ASom    C    A        0      0        2 
   2   chr2_31892070     HCab    C    A        0      0        2 
   2   chr2_31892070     HPrz    C    A        0      0        2 
   2   chr2_31892070     ZBoe    C    A        1      2        2 
   2   chr2_31892070     ZGre    C    A      0.5      1        2 
   2   chr2_31892070     ZHar    C    A        1      2        2 
   2   chr2_31892070   Sample    C    A        0      0        2 
   2   chr2_31895571     AAsi    T    C        0      0        2 
   2   chr2_31895571     AKia    T    C        0      0        2 
   2   chr2_31895571     AOna    T    C        0      0        2 
   2   chr2_31895571     ASom    T    C        0      0        2 
   2   chr2_31895571     HCab    T    C        0      0        2 
   2   chr2_31895571     HPrz    T    C        0      0        2 
   2   chr2_31895571     ZBoe    T    C        1      2        2 
   2   chr2_31895571     ZGre    T    C        0      0        2 
   2   chr2_31895571     ZHar    T    C        0      0        2 
   2   chr2_31895571   Sample    T    C        0      0        2 
   2   chr2_31900486     AAsi    C    T        0      0        2 
   2   chr2_31900486     AKia    C    T        0      0        2 
   2   chr2_31900486     AOna    C    T        0      0        2 
   2   chr2_31900486     ASom    C    T      0.5      1        2 
   2   chr2_31900486     HCab    C    T        0      0        2 
   2   chr2_31900486     HPrz    C    T        0      0        2 
   2   chr2_31900486     ZBoe    C    T        0      0        2 
   2   chr2_31900486     ZGre    C    T        0      0        2 
   2   chr2_31900486     ZHar    C    T        0      0        2 
   2   chr2_31900486   Sample    C    T        0      0        2 
   2   chr2_31901193     AAsi    T    C        0      0        2 
   2   chr2_31901193     AKia    T    C        0      0        2 
   2   chr2_31901193     AOna    T    C        0      0        2 
   2   chr2_31901193     ASom    T    C        0      0        2 
   2   chr2_31901193     HCab    T    C        0      0        2 
   2   chr2_31901193     HPrz    T    C        0      0        2 
   2   chr2_31901193     ZBoe    T    C      0.5      1        2 
   2   chr2_31901193     ZGre    T    C        0      0        2 
   2   chr2_31901193     ZHar    T    C        0      0        2 
   2   chr2_31901193   Sample    T    C        1      2        2 
   2   chr2_31904682     AAsi    A    G        0      0        2 
   2   chr2_31904682     AKia    A    G        0      0        2 
   2   chr2_31904682     AOna    A    G        0      0        2 
   2   chr2_31904682     ASom    A    G        0      0        2 
   2   chr2_31904682     HCab    A    G      0.5      1        2 
   2   chr2_31904682     HPrz    A    G      0.5      1        2 
   2   chr2_31904682     ZBoe    A    G        0      0        2 
   2   chr2_31904682     ZGre    A    G        0      0        2 
   2   chr2_31904682     ZHar    A    G        0      0        2 
   2   chr2_31904682   Sample    A    G        0      0        2 
   2   chr2_31917385     AAsi    G    C        1      2        2 
   2   chr2_31917385     AKia    G    C        0      0        2 
   2   chr2_31917385     AOna    G    C        0      0        2 
   2   chr2_31917385     ASom    G    C        1      2        2 
   2   chr2_31917385     HCab    G    C        0      0        2 
   2   chr2_31917385     HPrz    G    C        0      0        2 
   2   chr2_31917385     ZBoe    G    C        0      0        2 
   2   chr2_31917385     ZGre    G    C        0      0        2 
   2   chr2_31917385     ZHar    G    C        0      0        2 
   2   chr2_31917385   Sample    G    C        1      2        2 
   2   chr2_31917999     AAsi    A    G        0      0        2 
   2   chr2_31917999     AKia    A    G        0      0        2 
   2   chr2_31917999     AOna    A    G        0      0        2 
   2   chr2_31917999     ASom    A    G        0      0        2 
   2   chr2_31917999     HCab    A    G        0      0        2 
   2   chr2_31917999     HPrz    A    G        0      0        2 
   2   chr2_31917999     ZBoe    A    G        1      2        2 
   2   chr2_31917999     ZGre    A    G        0      0        2 
   2   chr2_31917999     ZHar    A    G        0      0        2 
   2   chr2_31917999   Sample    A    G        0      0        2 
   2   chr2_31920863     AAsi    A    G        0      0        2 
   2   chr2_31920863     AKia    A    G        0      0        2 
   2   chr2_31920863     AOna    A    G        1      2        2 
   2   chr2_31920863     ASom    A    G        0      0        2 
   2   chr2_31920863     HCab    A    G        0      0        2 
   2   chr2_31920863     HPrz    A    G        0      0        2 
   2   chr2_31920863     ZBoe    A    G        0      0        2 
   2   chr2_31920863     ZGre    A    G        0      0        2 
   2   chr2_31920863     ZHar    A    G        0      0        2 
   2   chr2_31920863   Sample    A    G        0      0        2 
   2   chr2_31922487     AAsi    T    C        0      0        2 
   2   chr2_31922487     AKia    T    C        0      0        2 
   2   chr2_31922487     AOna    T    C        0      0        2 
   2   chr2_31922487     ASom    T    C        0      0        2 
   2   chr2_31922487     HCab    T    C        1      2        2 
   2   chr2_31922487     HPrz    T    C        1      2        2 
   2   chr2_31922487     ZBoe    T    C        0      0        2 
   2   chr2_31922487     ZGre    T    C        0      0        2 
   2   chr2_31922487     ZHar    T    C        0      0        2 
   2   chr2_31922487   Sample    T    C        0      0        2 
   2   chr2_31923230     AAsi    A    G        0      0        2 
   2   chr2_31923230     AKia    A    G        0      0        2 
   2   chr2_31923230     AOna    A    G        0      0        2 
   2   chr2_31923230     ASom    A    G        0      0        2 
   2   chr2_31923230     HCab    A    G        0      0        2 
   2   chr2_31923230     HPrz    A    G        0      0        2 
   2   chr2_31923230     ZBoe    A    G        0      0        2 
   2   chr2_31923230     ZGre    A    G        0      0        2 
   2   chr2_31923230     ZHar    A    G      0.5      1        2 
   2   chr2_31923230   Sample    A    G        0      0        2 
   2   chr2_31924052     AAsi    A    G        0      0        2 
   2   chr2_31924052     AKia    A    G        0      0        2 
   2   chr2_31924052     AOna    A    G        0      0        2 
   2   chr2_31924052     ASom    A    G        0      0        2 
   2   chr2_31924052     HCab    A    G      0.5      1        2 
   2   chr2_31924052     HPrz    A    G      0.5      1        2 
   2   chr2_31924052     ZBoe    A    G        0      0        2 
   2   chr2_31924052     ZGre    A    G        0      0        2 
   2   chr2_31924052     ZHar    A    G        0      0        2 
   2   chr2_31924052   Sample    A    G        0      0        2 
   2   chr2_31933052     AAsi    T    G      0.5      1        2 
   2   chr2_31933052     AKia    T    G        0      0        2 
   2   chr2_31933052     AOna    T    G        0      0        2 
   2   chr2_31933052     ASom    T    G        0      0        2 
   2   chr2_31933052     HCab    T    G        0      0        2 
   2   chr2_31933052     HPrz    T    G        0      0        2 
   2   chr2_31933052     ZBoe    T    G        0      0        2 
   2   chr2_31933052     ZGre    T    G        0      0        2 
   2   chr2_31933052     ZHar    T    G        0      0        2 
   2   chr2_31933052   Sample    T    G        0      0        2 
   2   chr2_31933506     AAsi    G    A        0      0        2 
   2   chr2_31933506     AKia    G    A        0      0        2 
   2   chr2_31933506     AOna    G    A        0      0        2 
   2   chr2_31933506     ASom    G    A        0      0        2 
   2   chr2_31933506     HCab    G    A      0.5      1        2 
   2   chr2_31933506     HPrz    G    A        1      2        2 
   2   chr2_31933506     ZBoe    G    A        0      0        2 
   2   chr2_31933506     ZGre    G    A        0      0        2 
   2   chr2_31933506     ZHar    G    A        0      0        2 
   2   chr2_31933506   Sample    G    A        0      0        2 
   2   chr2_31934770     AAsi    T    C        0      0        2 
   2   chr2_31934770     AKia    T    C        1      2        2 
   2   chr2_31934770     AOna    T    C        1      2        2 
   2   chr2_31934770     ASom    T    C        0      0        2 
   2   chr2_31934770     HCab    T    C        0      0        2 
   2   chr2_31934770     HPrz    T    C        0      0        2 
   2   chr2_31934770     ZBoe    T    C        0      0        2 
   2   chr2_31934770     ZGre    T    C        0      0        2 
   2   chr2_31934770     ZHar    T    C        0      0        2 
   2   chr2_31934770   Sample    T    C        0      0        2 
   2   chr2_31945191     AAsi    A    G        0      0        2 
   2   chr2_31945191     AKia    A    G        0      0        2 
   2   chr2_31945191     AOna    A    G        1      2        2 
   2   chr2_31945191     ASom    A    G        0      0        2 
   2   chr2_31945191     HCab    A    G        0      0        2 
   2   chr2_31945191     HPrz    A    G        0      0        2 
   2   chr2_31945191     ZBoe    A    G        0      0        2 
   2   chr2_31945191     ZGre    A    G        0      0        2 
   2   chr2_31945191     ZHar    A    G        0      0        2 
   2   chr2_31945191   Sample    A    G        0      0        2 
   2   chr2_31947796     AAsi    A    G        0      0        2 
   2   chr2_31947796     AKia    A    G        1      2        2 
   2   chr2_31947796     AOna    A    G        1      2        2 
   2   chr2_31947796     ASom    A    G        0      0        2 
   2   chr2_31947796     HCab    A    G        0      0        2 
   2   chr2_31947796     HPrz    A    G        0      0        2 
   2   chr2_31947796     ZBoe    A    G        0      0        2 
   2   chr2_31947796     ZGre    A    G        0      0        2 
   2   chr2_31947796     ZHar    A    G        0      0        2 
   2   chr2_31947796   Sample    A    G        0      0        2 
   2   chr2_31956779     AAsi    C    A        0      0        2 
   2   chr2_31956779     AKia    C    A        0      0        2 
   2   chr2_31956779     AOna    C    A        0      0        2 
   2   chr2_31956779     ASom    C    A        0      0        2 
   2   chr2_31956779     HCab    C    A        0      0        2 
   2   chr2_31956779     HPrz    C    A        0      0        2 
   2   chr2_31956779     ZBoe    C    A      0.5      1        2 
   2   chr2_31956779     ZGre    C    A        0      0        2 
   2   chr2_31956779     ZHar    C    A        0      0        2 
   2   chr2_31956779   Sample    C    A        0      0        2 
   2   chr2_31959937     AAsi    T    C        0      0        2 
   2   chr2_31959937     AKia    T    C        0      0        2 
   2   chr2_31959937     AOna    T    C        0      0        2 
   2   chr2_31959937     ASom    T    C        0      0        2 
   2   chr2_31959937     HCab    T    C        0      0        2 
   2   chr2_31959937     HPrz    T    C        0      0        2 
   2   chr2_31959937     ZBoe    T    C        0      0        2 
   2   chr2_31959937     ZGre    T    C        1      2        2 
   2   chr2_31959937     ZHar    T    C        0      0        2 
   2   chr2_31959937   Sample    T    C        0      0        2 
   2   chr2_31960694     AAsi    T    C        0      0        2 
   2   chr2_31960694     AKia    T    C        1      2        2 
   2   chr2_31960694     AOna    T    C        0      0        2 
   2   chr2_31960694     ASom    T    C        0      0        2 
   2   chr2_31960694     HCab    T    C        0      0        2 
   2   chr2_31960694     HPrz    T    C        0      0        2 
   2   chr2_31960694     ZBoe    T    C        0      0        2 
   2   chr2_31960694     ZGre    T    C        0      0        2 
   2   chr2_31960694     ZHar    T    C        0      0        2 
   2   chr2_31960694   Sample    T    C        0      0        2 
   2   chr2_31971866     AAsi    T    C        0      0        2 
   2   chr2_31971866     AKia    T    C        1      2        2 
   2   chr2_31971866     AOna    T    C        1      2        2 
   2   chr2_31971866     ASom    T    C        0      0        2 
   2   chr2_31971866     HCab    T    C        0      0        2 
   2   chr2_31971866     HPrz    T    C        0      0        2 
   2   chr2_31971866     ZBoe    T    C        0      0        2 
   2   chr2_31971866     ZGre    T    C        0      0        2 
   2   chr2_31971866     ZHar    T    C        0      0        2 
   2   chr2_31971866   Sample    T    C        0      0        2 
   2   chr2_31979107     AAsi    G    A        0      0        2 
   2   chr2_31979107     AKia    G    A        0      0        2 
   2   chr2_31979107     AOna    G    A        0      0        2 
   2   chr2_31979107     ASom    G    A        0      0        2 
   2   chr2_31979107     HCab    G    A        0      0        2 
   2   chr2_31979107     HPrz    G    A        0      0        2 
   2   chr2_31979107     ZBoe    G    A      0.5      1        2 
   2   chr2_31979107     ZGre    G    A        1      2        2 
   2   chr2_31979107     ZHar    G    A        0      0        2 
   2   chr2_31979107   Sample    G    A        0      0        2 
   2   chr2_31987314     AAsi    A    G        0      0        2 
   2   chr2_31987314     AKia    A    G        0      0        2 
   2   chr2_31987314     AOna    A    G        0      0        2 
   2   chr2_31987314     ASom    A    G        0      0        2 
   2   chr2_31987314     HCab    A    G        1      2        2 
   2   chr2_31987314     HPrz    A    G        1      2        2 
   2   chr2_31987314     ZBoe    A    G        0      0        2 
   2   chr2_31987314     ZGre    A    G        0      0        2 
   2   chr2_31987314     ZHar    A    G        0      0        2 
   2   chr2_31987314   Sample    A    G        0      0        2 
   2   chr2_31987749     AAsi    A    G        0      0        2 
   2   chr2_31987749     AKia    A    G        0      0        2 
   2   chr2_31987749     AOna    A    G        0      0        2 
   2   chr2_31987749     ASom    A    G        0      0        2 
   2   chr2_31987749     HCab    A    G        0      0        2 
   2   chr2_31987749     HPrz    A    G        0      0        2 
   2   chr2_31987749     ZBoe    A    G      0.5      1        2 
   2   chr2_31987749     ZGre    A    G        0      0        2 
   2   chr2_31987749     ZHar    A    G        0      0        2 
   2   chr2_31987749   Sample    A    G        0      0        2 
   2   chr2_31989018     AAsi    T    C        0      0        2 
   2   chr2_31989018     AKia    T    C        0      0        2 
   2   chr2_31989018     AOna    T    C        0      0        2 
   2   chr2_31989018     ASom    T    C        0      0        2 
   2   chr2_31989018     HCab    T    C        0      0        2 
   2   chr2_31989018     HPrz    T    C        0      0        2 
   2   chr2_31989018     ZBoe    T    C      0.5      1        2 
   2   chr2_31989018     ZGre    T    C        0      0        2 
   2   chr2_31989018     ZHar    T    C        0      0        2 
   2   chr2_31989018   Sample    T    C        0      0        2 
   2   chr2_31997225     AAsi    A    G        0      0        2 
   2   chr2_31997225     AKia    A    G        0      0        2 
   2   chr2_31997225     AOna    A    G        1      2        2 
   2   chr2_31997225     ASom    A    G        0      0        2 
   2   chr2_31997225     HCab    A    G        0      0        2 
   2   chr2_31997225     HPrz    A    G        0      0        2 
   2   chr2_31997225     ZBoe    A    G        0      0        2 
   2   chr2_31997225     ZGre    A    G        0      0        2 
   2   chr2_31997225     ZHar    A    G        0      0        2 
   2   chr2_31997225   Sample    A    G        0      0        2 
   2   chr2_32000651     AAsi    T    C        0      0        2 
   2   chr2_32000651     AKia    T    C        1      2        2 
   2   chr2_32000651     AOna    T    C        0      0        2 
   2   chr2_32000651     ASom    T    C        0      0        2 
   2   chr2_32000651     HCab    T    C        0      0        2 
   2   chr2_32000651     HPrz    T    C        0      0        2 
   2   chr2_32000651     ZBoe    T    C        0      0        2 
   2   chr2_32000651     ZGre    T    C        0      0        2 
   2   chr2_32000651     ZHar    T    C        0      0        2 
   2   chr2_32000651   Sample    T    C        0      0        2 
   2   chr2_32000791     AAsi    A    G        0      0        2 
   2   chr2_32000791     AKia    A    G      0.5      1        2 
   2   chr2_32000791     AOna    A    G        0      0        2 
   2   chr2_32000791     ASom    A    G        0      0        2 
   2   chr2_32000791     HCab    A    G        0      0        2 
   2   chr2_32000791     HPrz    A    G        0      0        2 
   2   chr2_32000791     ZBoe    A    G        0      0        2 
   2   chr2_32000791     ZGre    A    G        0      0        2 
   2   chr2_32000791     ZHar    A    G        0      0        2 
   2   chr2_32000791   Sample    A    G        0      0        2 
   2   chr2_32005273     AAsi    C    A        0      0        2 
   2   chr2_32005273     AKia    C    A        0      0        2 
   2   chr2_32005273     AOna    C    A        0      0        2 
   2   chr2_32005273     ASom    C    A        0      0        2 
   2   chr2_32005273     HCab    C    A        0      0        2 
   2   chr2_32005273     HPrz    C    A        0      0        2 
   2   chr2_32005273     ZBoe    C    A        0      0        2 
   2   chr2_32005273     ZGre    C    A      0.5      1        2 
   2   chr2_32005273     ZHar    C    A        0      0        2 
   2   chr2_32005273   Sample    C    A        0      0        2 
   2   chr2_32005570     AAsi    A    G        0      0        2 
   2   chr2_32005570     AKia    A    G        0      0        2 
   2   chr2_32005570     AOna    A    G        0      0        2 
   2   chr2_32005570     ASom    A    G        0      0        2 
   2   chr2_32005570     HCab    A    G        0      0        2 
   2   chr2_32005570     HPrz    A    G        0      0        2 
   2   chr2_32005570     ZBoe    A    G      0.5      1        2 
   2   chr2_32005570     ZGre    A    G        0      0        2 
   2   chr2_32005570     ZHar    A    G        0      0        2 
   2   chr2_32005570   Sample    A    G        0      0        2 
   2   chr2_32008877     AAsi    C    T        1      2        2 
   2   chr2_32008877     AKia    C    T        0      0        2 
   2   chr2_32008877     AOna    C    T        0      0        2 
   2   chr2_32008877     ASom    C    T        1      2        2 
   2   chr2_32008877     HCab    C    T        0      0        2 
   2   chr2_32008877     HPrz    C    T        0      0        2 
   2   chr2_32008877     ZBoe    C    T        0      0        2 
   2   chr2_32008877     ZGre    C    T        0      0        2 
   2   chr2_32008877     ZHar    C    T        0      0        2 
   2   chr2_32008877   Sample    C    T        1      2        2 
   2   chr2_32011110     AAsi    T    G        0      0        2 
   2   chr2_32011110     AKia    T    G        0      0        2 
   2   chr2_32011110     AOna    T    G        0      0        2 
   2   chr2_32011110     ASom    T    G        0      0        2 
   2   chr2_32011110     HCab    T    G        0      0        2 
   2   chr2_32011110     HPrz    T    G        0      0        2 
   2   chr2_32011110     ZBoe    T    G        0      0        2 
   2   chr2_32011110     ZGre    T    G        1      2        2 
   2   chr2_32011110     ZHar    T    G        0      0        2 
   2   chr2_32011110   Sample    T    G        0      0        2 
   2   chr2_32016062     AAsi    T    C        0      0        2 
   2   chr2_32016062     AKia    T    C        0      0        2 
   2   chr2_32016062     AOna    T    C        0      0        2 
   2   chr2_32016062     ASom    T    C      0.5      1        2 
   2   chr2_32016062     HCab    T    C        0      0        2 
   2   chr2_32016062     HPrz    T    C        0      0        2 
   2   chr2_32016062     ZBoe    T    C        0      0        2 
   2   chr2_32016062     ZGre    T    C        0      0        2 
   2   chr2_32016062     ZHar    T    C        0      0        2 
   2   chr2_32016062   Sample    T    C        0      0        2 
   2   chr2_32016936     AAsi    T    C        1      2        2 
   2   chr2_32016936     AKia    T    C        0      0        2 
   2   chr2_32016936     AOna    T    C        0      0        2 
   2   chr2_32016936     ASom    T    C        1      2        2 
   2   chr2_32016936     HCab    T    C        0      0        2 
   2   chr2_32016936     HPrz    T    C        0      0        2 
   2   chr2_32016936     ZBoe    T    C        0      0        2 
   2   chr2_32016936     ZGre    T    C        0      0        2 
   2   chr2_32016936     ZHar    T    C        0      0        2 
   2   chr2_32016936   Sample    T    C        1      2        2 
   2   chr2_32021257     AAsi    A    G        0      0        2 
   2   chr2_32021257     AKia    A    G        0      0        2 
   2   chr2_32021257     AOna    A    G        0      0        2 
   2   chr2_32021257     ASom    A    G        0      0        2 
   2   chr2_32021257     HCab    A    G        0      0        2 
   2   chr2_32021257     HPrz    A    G      0.5      1        2 
   2   chr2_32021257     ZBoe    A    G        0      0        2 
   2   chr2_32021257     ZGre    A    G        0      0        2 
   2   chr2_32021257     ZHar    A    G        0      0        2 
   2   chr2_32021257   Sample    A    G        0      0        2 
   2   chr2_32022603     AAsi    T    C        0      0        2 
   2   chr2_32022603     AKia    T    C        0      0        2 
   2   chr2_32022603     AOna    T    C        0      0        2 
   2   chr2_32022603     ASom    T    C        0      0        2 
   2   chr2_32022603     HCab    T    C        0      0        2 
   2   chr2_32022603     HPrz    T    C      0.5      1        2 
   2   chr2_32022603     ZBoe    T    C        0      0        2 
   2   chr2_32022603     ZGre    T    C        0      0        2 
   2   chr2_32022603     ZHar    T    C        0      0        2 
   2   chr2_32022603   Sample    T    C        0      0        2 
   2   chr2_32025312     AAsi    A    G        0      0        2 
   2   chr2_32025312     AKia    A    G        0      0        2 
   2   chr2_32025312     AOna    A    G        0      0        2 
   2   chr2_32025312     ASom    A    G        0      0        2 
   2   chr2_32025312     HCab    A    G        0      0        2 
   2   chr2_32025312     HPrz    A    G        0      0        2 
   2   chr2_32025312     ZBoe    A    G      0.5      1        2 
   2   chr2_32025312     ZGre    A    G        0      0        2 
   2   chr2_32025312     ZHar    A    G        0      0        2 
   2   chr2_32025312   Sample    A    G        0      0        2 
   2   chr2_32027782     AAsi    C    T        0      0        2 
   2   chr2_32027782     AKia    C    T        0      0        2 
   2   chr2_32027782     AOna    C    T        0      0        2 
   2   chr2_32027782     ASom    C    T        0      0        2 
   2   chr2_32027782     HCab    C    T        0      0        2 
   2   chr2_32027782     HPrz    C    T      0.5      1        2 
   2   chr2_32027782     ZBoe    C    T        0      0        2 
   2   chr2_32027782     ZGre    C    T        0      0        2 
   2   chr2_32027782     ZHar    C    T        0      0        2 
   2   chr2_32027782   Sample    C    T        0      0        2 
   2   chr2_32031851     AAsi    A    G        0      0        2 
   2   chr2_32031851     AKia    A    G        0      0        2 
   2   chr2_32031851     AOna    A    G        0      0        2 
   2   chr2_32031851     ASom    A    G        1      2        2 
   2   chr2_32031851     HCab    A    G        0      0        2 
   2   chr2_32031851     HPrz    A    G        0      0        2 
   2   chr2_32031851     ZBoe    A    G        0      0        2 
   2   chr2_32031851     ZGre    A    G        0      0        2 
   2   chr2_32031851     ZHar    A    G        0      0        2 
   2   chr2_32031851   Sample    A    G        0      0        2 
   2   chr2_32033465     AAsi    A    G      0.5      1        2 
   2   chr2_32033465     AKia    A    G        0      0        2 
   2   chr2_32033465     AOna    A    G        0      0        2 
   2   chr2_32033465     ASom    A    G        0      0        2 
   2   chr2_32033465     HCab    A    G        0      0        2 
   2   chr2_32033465     HPrz    A    G        0      0        2 
   2   chr2_32033465     ZBoe    A    G        0      0        2 
   2   chr2_32033465     ZGre    A    G        0      0        2 
   2   chr2_32033465     ZHar    A    G        0      0        2 
   2   chr2_32033465   Sample    A    G        0      0        2 
   2   chr2_32037750     AAsi    T    C        0      0        2 
   2   chr2_32037750     AKia    T    C        0      0        2 
   2   chr2_32037750     AOna    T    C        0      0        2 
   2   chr2_32037750     ASom    T    C      0.5      1        2 
   2   chr2_32037750     HCab    T    C        0      0        2 
   2   chr2_32037750     HPrz    T    C        0      0        2 
   2   chr2_32037750     ZBoe    T    C        0      0        2 
   2   chr2_32037750     ZGre    T    C        0      0        2 
   2   chr2_32037750     ZHar    T    C        0      0        2 
   2   chr2_32037750   Sample    T    C        0      0        2 
   2   chr2_32037975     AAsi    T    C        0      0        2 
   2   chr2_32037975     AKia    T    C        0      0        2 
   2   chr2_32037975     AOna    T    C        0      0        2 
   2   chr2_32037975     ASom    T    C        0      0        2 
   2   chr2_32037975     HCab    T    C        1      2        2 
   2   chr2_32037975     HPrz    T    C        1      2        2 
   2   chr2_32037975     ZBoe    T    C        0      0        2 
   2   chr2_32037975     ZGre    T    C        0      0        2 
   2   chr2_32037975     ZHar    T    C        0      0        2 
   2   chr2_32037975   Sample    T    C        0      0        2 
   2   chr2_32040327     AAsi    C    T        0      0        2 
   2   chr2_32040327     AKia    C    T        0      0        2 
   2   chr2_32040327     AOna    C    T        0      0        2 
   2   chr2_32040327     ASom    C    T        0      0        2 
   2   chr2_32040327     HCab    C    T        0      0        2 
   2   chr2_32040327     HPrz    C    T        0      0        2 
   2   chr2_32040327     ZBoe    C    T        0      0        2 
   2   chr2_32040327     ZGre    C    T        0      0        2 
   2   chr2_32040327     ZHar    C    T        1      2        2 
   2   chr2_32040327   Sample    C    T        0      0        2 
   2   chr2_32048013     AAsi    A    G        0      0        2 
   2   chr2_32048013     AKia    A    G        0      0        2 
   2   chr2_32048013     AOna    A    G        0      0        2 
   2   chr2_32048013     ASom    A    G        0      0        2 
   2   chr2_32048013     HCab    A    G        0      0        2 
   2   chr2_32048013     HPrz    A    G        0      0        2 
   2   chr2_32048013     ZBoe    A    G        0      0        2 
   2   chr2_32048013     ZGre    A    G      0.5      1        2 
   2   chr2_32048013     ZHar    A    G        0      0        2 
   2   chr2_32048013   Sample    A    G        0      0        2 
   2   chr2_32049340     AAsi    A    G        0      0        2 
   2   chr2_32049340     AKia    A    G        0      0        2 
   2   chr2_32049340     AOna    A    G        1      2        2 
   2   chr2_32049340     ASom    A    G        0      0        2 
   2   chr2_32049340     HCab    A    G        0      0        2 
   2   chr2_32049340     HPrz    A    G        0      0        2 
   2   chr2_32049340     ZBoe    A    G        0      0        2 
   2   chr2_32049340     ZGre    A    G        0      0        2 
   2   chr2_32049340     ZHar    A    G        0      0        2 
   2   chr2_32049340   Sample    A    G        0      0        2 
   2   chr2_32051576     AAsi    A    G        0      0        2 
   2   chr2_32051576     AKia    A    G        1      2        2 
   2   chr2_32051576     AOna    A    G        0      0        2 
   2   chr2_32051576     ASom    A    G        0      0        2 
   2   chr2_32051576     HCab    A    G        0      0        2 
   2   chr2_32051576     HPrz    A    G        0      0        2 
   2   chr2_32051576     ZBoe    A    G        0      0        2 
   2   chr2_32051576     ZGre    A    G        0      0        2 
   2   chr2_32051576     ZHar    A    G        0      0        2 
   2   chr2_32051576   Sample    A    G        0      0        2 
   2   chr2_32062249     AAsi    T    C        0      0        2 
   2   chr2_32062249     AKia    T    C        0      0        2 
   2   chr2_32062249     AOna    T    C        0      0        2 
   2   chr2_32062249     ASom    T    C        0      0        2 
   2   chr2_32062249     HCab    T    C      0.5      1        2 
   2   chr2_32062249     HPrz    T    C        0      0        2 
   2   chr2_32062249     ZBoe    T    C        0      0        2 
   2   chr2_32062249     ZGre    T    C        0      0        2 
   2   chr2_32062249     ZHar    T    C        0      0        2 
   2   chr2_32062249   Sample    T    C        0      0        2 
   2   chr2_32069275     AAsi    G    A        0      0        2 
   2   chr2_32069275     AKia    G    A        0      0        2 
   2   chr2_32069275     AOna    G    A        0      0        2 
   2   chr2_32069275     ASom    G    A      0.5      1        2 
   2   chr2_32069275     HCab    G    A        0      0        2 
   2   chr2_32069275     HPrz    G    A        0      0        2 
   2   chr2_32069275     ZBoe    G    A        0      0        2 
   2   chr2_32069275     ZGre    G    A        0      0        2 
   2   chr2_32069275     ZHar    G    A        0      0        2 
   2   chr2_32069275   Sample    G    A        0      0        2 
   2   chr2_32070574     AAsi    T    C        0      0        2 
   2   chr2_32070574     AKia    T    C        0      0        2 
   2   chr2_32070574     AOna    T    C        0      0        2 
   2   chr2_32070574     ASom    T    C        0      0        2 
   2   chr2_32070574     HCab    T    C      0.5      1        2 
   2   chr2_32070574     HPrz    T    C        0      0        2 
   2   chr2_32070574     ZBoe    T    C        0      0        2 
   2   chr2_32070574     ZGre    T    C        0      0        2 
   2   chr2_32070574     ZHar    T    C        0      0        2 
   2   chr2_32070574   Sample    T    C        0      0        2 
   2   chr2_32076321     AAsi    T    G        0      0        2 
   2   chr2_32076321     AKia    T    G        0      0        2 
   2   chr2_32076321     AOna    T    G        0      0        2 
   2   chr2_32076321     ASom    T    G        0      0        2 
   2   chr2_32076321     HCab    T    G        0      0        2 
   2   chr2_32076321     HPrz    T    G        0      0        2 
   2   chr2_32076321     ZBoe    T    G        0      0        2 
   2   chr2_32076321     ZGre    T    G      0.5      1        2 
   2   chr2_32076321     ZHar    T    G        0      0        2 
   2   chr2_32076321   Sample    T    G        0      0        2 
   2   chr2_32076905     AAsi    G    C        0      0        2 
   2   chr2_32076905     AKia    G    C        0      0        2 
   2   chr2_32076905     AOna    G    C      0.5      1        2 
   2   chr2_32076905     ASom    G    C        0      0        2 
   2   chr2_32076905     HCab    G    C        0      0        2 
   2   chr2_32076905     HPrz    G    C        0      0        2 
   2   chr2_32076905     ZBoe    G    C        0      0        2 
   2   chr2_32076905     ZGre    G    C        0      0        2 
   2   chr2_32076905     ZHar    G    C        0      0        2 
   2   chr2_32076905   Sample    G    C        0      0        2 
   2   chr2_32081610     AAsi    C    G        0      0        2 
   2   chr2_32081610     AKia    C    G      0.5      1        2 
   2   chr2_32081610     AOna    C    G        0      0        2 
   2   chr2_32081610     ASom    C    G        0      0        2 
   2   chr2_32081610     HCab    C    G        0      0        2 
   2   chr2_32081610     HPrz    C    G        0      0        2 
   2   chr2_32081610     ZBoe    C    G        0      0        2 
   2   chr2_32081610     ZGre    C    G        0      0        2 
   2   chr2_32081610     ZHar    C    G        0      0        2 
   2   chr2_32081610   Sample    C    G        0      0        2 
   2   chr2_32083586     AAsi    C    T        0      0        2 
   2   chr2_32083586     AKia    C    T        0      0        2 
   2   chr2_32083586     AOna    C    T        0      0        2 
   2   chr2_32083586     ASom    C    T        0      0        2 
   2   chr2_32083586     HCab    C    T      0.5      1        2 
   2   chr2_32083586     HPrz    C    T      0.5      1        2 
   2   chr2_32083586     ZBoe    C    T        0      0        2 
   2   chr2_32083586     ZGre    C    T        0      0        2 
   2   chr2_32083586     ZHar    C    T        0      0        2 
   2   chr2_32083586   Sample    C    T        0      0        2 
   2   chr2_32084787     AAsi    A    G        0      0        2 
   2   chr2_32084787     AKia    A    G        0      0        2 
   2   chr2_32084787     AOna    A    G      0.5      1        2 
   2   chr2_32084787     ASom    A    G        0      0        2 
   2   chr2_32084787     HCab    A    G        0      0        2 
   2   chr2_32084787     HPrz    A    G        0      0        2 
   2   chr2_32084787     ZBoe    A    G        0      0        2 
   2   chr2_32084787     ZGre    A    G        0      0        2 
   2   chr2_32084787     ZHar    A    G        0      0        2 
   2   chr2_32084787   Sample    A    G        0      0        2 
   2   chr2_32085707     AAsi    A    G        0      0        2 
   2   chr2_32085707     AKia    A    G        0      0        2 
   2   chr2_32085707     AOna    A    G        0      0        2 
   2   chr2_32085707     ASom    A    G        0      0        2 
   2   chr2_32085707     HCab    A    G        1      2        2 
   2   chr2_32085707     HPrz    A    G        1      2        2 
   2   chr2_32085707     ZBoe    A    G        0      0        2 
   2   chr2_32085707     ZGre    A    G        0      0        2 
   2   chr2_32085707     ZHar    A    G        0      0        2 
   2   chr2_32085707   Sample    A    G        0      0        2 
   2   chr2_32096126     AAsi    G    T        0      0        2 
   2   chr2_32096126     AKia    G    T        1      2        2 
   2   chr2_32096126     AOna    G    T        0      0        2 
   2   chr2_32096126     ASom    G    T        0      0        2 
   2   chr2_32096126     HCab    G    T        0      0        2 
   2   chr2_32096126     HPrz    G    T        0      0        2 
   2   chr2_32096126     ZBoe    G    T        0      0        2 
   2   chr2_32096126     ZGre    G    T        0      0        2 
   2   chr2_32096126     ZHar    G    T        0      0        2 
   2   chr2_32096126   Sample    G    T        0      0        2 
   2   chr2_32099518     AAsi    C    T      0.5      1        2 
   2   chr2_32099518     AKia    C    T        0      0        2 
   2   chr2_32099518     AOna    C    T        0      0        2 
   2   chr2_32099518     ASom    C    T        1      2        2 
   2   chr2_32099518     HCab    C    T        0      0        2 
   2   chr2_32099518     HPrz    C    T        0      0        2 
   2   chr2_32099518     ZBoe    C    T        0      0        2 
   2   chr2_32099518     ZGre    C    T        0      0        2 
   2   chr2_32099518     ZHar    C    T        0      0        2 
   2   chr2_32099518   Sample    C    T        1      2        2 
   2   chr2_32099630     AAsi    T    A        0      0        2 
   2   chr2_32099630     AKia    T    A        0      0        2 
   2   chr2_32099630     AOna    T    A        1      2        2 
   2   chr2_32099630     ASom    T    A        0      0        2 
   2   chr2_32099630     HCab    T    A        0      0        2 
   2   chr2_32099630     HPrz    T    A        0      0        2 
   2   chr2_32099630     ZBoe    T    A        0      0        2 
   2   chr2_32099630     ZGre    T    A        0      0        2 
   2   chr2_32099630     ZHar    T    A        0      0        2 
   2   chr2_32099630   Sample    T    A        0      0        2 
   2   chr2_32100074     AAsi    G    A        0      0        2 
   2   chr2_32100074     AKia    G    A        0      0        2 
   2   chr2_32100074     AOna    G    A        0      0        2 
   2   chr2_32100074     ASom    G    A        0      0        2 
   2   chr2_32100074     HCab    G    A      0.5      1        2 
   2   chr2_32100074     HPrz    G    A      0.5      1        2 
   2   chr2_32100074     ZBoe    G    A        0      0        2 
   2   chr2_32100074     ZGre    G    A        0      0        2 
   2   chr2_32100074     ZHar    G    A        0      0        2 
   2   chr2_32100074   Sample    G    A        0      0        2 
   2   chr2_32100098     AAsi    A    G        0      0        2 
   2   chr2_32100098     AKia    A    G        0      0        2 
   2   chr2_32100098     AOna    A    G        0      0        2 
   2   chr2_32100098     ASom    A    G      0.5      1        2 
   2   chr2_32100098     HCab    A    G        0      0        2 
   2   chr2_32100098     HPrz    A    G        0      0        2 
   2   chr2_32100098     ZBoe    A    G        0      0        2 
   2   chr2_32100098     ZGre    A    G        0      0        2 
   2   chr2_32100098     ZHar    A    G        0      0        2 
   2   chr2_32100098   Sample    A    G        0      0        2 
   2   chr2_32107677     AAsi    C    T        0      0        2 
   2   chr2_32107677     AKia    C    T        0      0        2 
   2   chr2_32107677     AOna    C    T        0      0        2 
   2   chr2_32107677     ASom    C    T        0      0        2 
   2   chr2_32107677     HCab    C    T        0      0        2 
   2   chr2_32107677     HPrz    C    T        0      0        2 
   2   chr2_32107677     ZBoe    C    T        0      0        2 
   2   chr2_32107677     ZGre    C    T        1      2        2 
   2   chr2_32107677     ZHar    C    T        0      0        2 
   2   chr2_32107677   Sample    C    T        0      0        2 
   2   chr2_32113792     AAsi    A    G        0      0        2 
   2   chr2_32113792     AKia    A    G        0      0        2 
   2   chr2_32113792     AOna    A    G        0      0        2 
   2   chr2_32113792     ASom    A    G        0      0        2 
   2   chr2_32113792     HCab    A    G        1      2        2 
   2   chr2_32113792     HPrz    A    G        1      2        2 
   2   chr2_32113792     ZBoe    A    G        0      0        2 
   2   chr2_32113792     ZGre    A    G        0      0        2 
   2   chr2_32113792     ZHar    A    G        0      0        2 
   2   chr2_32113792   Sample    A    G        0      0        2 
   2   chr2_32120575     AAsi    T    C        0      0        2 
   2   chr2_32120575     AKia    T    C        0      0        2 
   2   chr2_32120575     AOna    T    C        0      0        2 
   2   chr2_32120575     ASom    T    C        0      0        2 
   2   chr2_32120575     HCab    T    C        0      0        2 
   2   chr2_32120575     HPrz    T    C        0      0        2 
   2   chr2_32120575     ZBoe    T    C        0      0        2 
   2   chr2_32120575     ZGre    T    C        1      2        2 
   2   chr2_32120575     ZHar    T    C        0      0        2 
   2   chr2_32120575   Sample    T    C        0      0        2 
   2   chr2_32137978     AAsi    G    A        0      0        2 
   2   chr2_32137978     AKia    G    A        0      0        2 
   2   chr2_32137978     AOna    G    A        0      0        2 
   2   chr2_32137978     ASom    G    A        0      0        2 
   2   chr2_32137978     HCab    G    A        0      0        2 
   2   chr2_32137978     HPrz    G    A      0.5      1        2 
   2   chr2_32137978     ZBoe    G    A        0      0        2 
   2   chr2_32137978     ZGre    G    A        0      0        2 
   2   chr2_32137978     ZHar    G    A        0      0        2 
   2   chr2_32137978   Sample    G    A        0      0        2 
   2   chr2_32142206     AAsi    T    C        0      0        2 
   2   chr2_32142206     AKia    T    C        0      0        2 
   2   chr2_32142206     AOna    T    C        0      0        2 
   2   chr2_32142206     ASom    T    C        0      0        2 
   2   chr2_32142206     HCab    T    C        1      2        2 
   2   chr2_32142206     HPrz    T    C        1      2        2 
   2   chr2_32142206     ZBoe    T    C        0      0        2 
   2   chr2_32142206     ZGre    T    C        0      0        2 
   2   chr2_32142206     ZHar    T    C        0      0        2 
   2   chr2_32142206   Sample    T    C        0      0        2 
   2   chr2_32147761     AAsi    C    T        0      0        2 
   2   chr2_32147761     AKia    C    T        0      0        2 
   2   chr2_32147761     AOna    C    T        0      0        2 
   2   chr2_32147761     ASom    C    T        0      0        2 
   2   chr2_32147761     HCab    C    T        0      0        2 
   2   chr2_32147761     HPrz    C    T        0      0        2 
   2   chr2_32147761     ZBoe    C    T        0      0        2 
   2   chr2_32147761     ZGre    C    T        1      2        2 
   2   chr2_32147761     ZHar    C    T        0      0        2 
   2   chr2_32147761   Sample    C    T        0      0        2 
   2   chr2_32148111     AAsi    G    T        0      0        2 
   2   chr2_32148111     AKia    G    T        0      0        2 
   2   chr2_32148111     AOna    G    T        0      0        2 
   2   chr2_32148111     ASom    G    T        0      0        2 
   2   chr2_32148111     HCab    G    T        0      0        2 
   2   chr2_32148111     HPrz    G    T        0      0        2 
   2   chr2_32148111     ZBoe    G    T        0      0        2 
   2   chr2_32148111     ZGre    G    T      0.5      1        2 
   2   chr2_32148111     ZHar    G    T        0      0        2 
   2   chr2_32148111   Sample    G    T        0      0        2 
   2   chr2_32153178     AAsi    C    G        0      0        2 
   2   chr2_32153178     AKia    C    G        0      0        2 
   2   chr2_32153178     AOna    C    G        0      0        2 
   2   chr2_32153178     ASom    C    G        0      0        2 
   2   chr2_32153178     HCab    C    G        0      0        2 
   2   chr2_32153178     HPrz    C    G        0      0        2 
   2   chr2_32153178     ZBoe    C    G        0      0        2 
   2   chr2_32153178     ZGre    C    G      0.5      1        2 
   2   chr2_32153178     ZHar    C    G        0      0        2 
   2   chr2_32153178   Sample    C    G        0      0        2 
   2   chr2_32153218     AAsi    C    T        0      0        2 
   2   chr2_32153218     AKia    C    T        0      0        2 
   2   chr2_32153218     AOna    C    T      0.5      1        2 
   2   chr2_32153218     ASom    C    T        0      0        2 
   2   chr2_32153218     HCab    C    T        0      0        2 
   2   chr2_32153218     HPrz    C    T        0      0        2 
   2   chr2_32153218     ZBoe    C    T        0      0        2 
   2   chr2_32153218     ZGre    C    T        0      0        2 
   2   chr2_32153218     ZHar    C    T        0      0        2 
   2   chr2_32153218   Sample    C    T        0      0        2 
   2   chr2_32157201     AAsi    G    A        0      0        2 
   2   chr2_32157201     AKia    G    A        0      0        2 
   2   chr2_32157201     AOna    G    A        1      2        2 
   2   chr2_32157201     ASom    G    A        0      0        2 
   2   chr2_32157201     HCab    G    A        0      0        2 
   2   chr2_32157201     HPrz    G    A        0      0        2 
   2   chr2_32157201     ZBoe    G    A        0      0        2 
   2   chr2_32157201     ZGre    G    A        0      0        2 
   2   chr2_32157201     ZHar    G    A        0      0        2 
   2   chr2_32157201   Sample    G    A        0      0        2 
   2   chr2_32157813     AAsi    T    C        0      0        2 
   2   chr2_32157813     AKia    T    C        0      0        2 
   2   chr2_32157813     AOna    T    C        0      0        2 
   2   chr2_32157813     ASom    T    C        0      0        2 
   2   chr2_32157813     HCab    T    C        1      2        2 
   2   chr2_32157813     HPrz    T    C      0.5      1        2 
   2   chr2_32157813     ZBoe    T    C        0      0        2 
   2   chr2_32157813     ZGre    T    C        0      0        2 
   2   chr2_32157813     ZHar    T    C        0      0        2 
   2   chr2_32157813   Sample    T    C        0      0        2 
   2   chr2_32158007     AAsi    C    T        0      0        2 
   2   chr2_32158007     AKia    C    T        0      0        2 
   2   chr2_32158007     AOna    C    T        0      0        2 
   2   chr2_32158007     ASom    C    T        0      0        2 
   2   chr2_32158007     HCab    C    T        0      0        2 
   2   chr2_32158007     HPrz    C    T        0      0        2 
   2   chr2_32158007     ZBoe    C    T        0      0        2 
   2   chr2_32158007     ZGre    C    T        1      2        2 
   2   chr2_32158007     ZHar    C    T        0      0        2 
   2   chr2_32158007   Sample    C    T        0      0        2 
   2   chr2_32158688     AAsi    T    C        0      0        2 
   2   chr2_32158688     AKia    T    C        0      0        2 
   2   chr2_32158688     AOna    T    C        0      0        2 
   2   chr2_32158688     ASom    T    C        0      0        2 
   2   chr2_32158688     HCab    T    C        0      0        2 
   2   chr2_32158688     HPrz    T    C        0      0        2 
   2   chr2_32158688     ZBoe    T    C        0      0        2 
   2   chr2_32158688     ZGre    T    C      0.5      1        2 
   2   chr2_32158688     ZHar    T    C        0      0        2 
   2   chr2_32158688   Sample    T    C        0      0        2 
   2   chr2_32158750     AAsi    A    G        0      0        2 
   2   chr2_32158750     AKia    A    G        0      0        2 
   2   chr2_32158750     AOna    A    G        0      0        2 
   2   chr2_32158750     ASom    A    G        0      0        2 
   2   chr2_32158750     HCab    A    G        0      0        2 
   2   chr2_32158750     HPrz    A    G        0      0        2 
   2   chr2_32158750     ZBoe    A    G        1      2        2 
   2   chr2_32158750     ZGre    A    G        1      2        2 
   2   chr2_32158750     ZHar    A    G        1      2        2 
   2   chr2_32158750   Sample    A    G        0      0        2 
   2   chr2_32160043     AAsi    T    C        0      0        2 
   2   chr2_32160043     AKia    T    C        0      0        2 
   2   chr2_32160043     AOna    T    C        0      0        2 
   2   chr2_32160043     ASom    T    C        0      0        2 
   2   chr2_32160043     HCab    T    C        0      0        2 
   2   chr2_32160043     HPrz    T    C        0      0        2 
   2   chr2_32160043     ZBoe    T    C        0      0        2 
   2   chr2_32160043     ZGre    T    C        0      0        2 
   2   chr2_32160043     ZHar    T    C        1      2        2 
   2   chr2_32160043   Sample    T    C        0      0        2 
   2   chr2_32161222     AAsi    C    G        0      0        2 
   2   chr2_32161222     AKia    C    G        1      2        2 
   2   chr2_32161222     AOna    C    G      0.5      1        2 
   2   chr2_32161222     ASom    C    G        0      0        2 
   2   chr2_32161222     HCab    C    G        0      0        2 
   2   chr2_32161222     HPrz    C    G        0      0        2 
   2   chr2_32161222     ZBoe    C    G        0      0        2 
   2   chr2_32161222     ZGre    C    G        0      0        2 
   2   chr2_32161222     ZHar    C    G        0      0        2 
   2   chr2_32161222   Sample    C    G        0      0        2 
   2   chr2_32165797     AAsi    G    A        0      0        2 
   2   chr2_32165797     AKia    G    A        1      2        2 
   2   chr2_32165797     AOna    G    A        1      2        2 
   2   chr2_32165797     ASom    G    A        0      0        2 
   2   chr2_32165797     HCab    G    A        0      0        2 
   2   chr2_32165797     HPrz    G    A        0      0        2 
   2   chr2_32165797     ZBoe    G    A        0      0        2 
   2   chr2_32165797     ZGre    G    A        0      0        2 
   2   chr2_32165797     ZHar    G    A        0      0        2 
   2   chr2_32165797   Sample    G    A        0      0        2 
   2   chr2_32169893     AAsi    A    T        0      0        2 
   2   chr2_32169893     AKia    A    T        0      0        2 
   2   chr2_32169893     AOna    A    T        0      0        2 
   2   chr2_32169893     ASom    A    T        0      0        2 
   2   chr2_32169893     HCab    A    T        0      0        2 
   2   chr2_32169893     HPrz    A    T        0      0        2 
   2   chr2_32169893     ZBoe    A    T        0      0        2 
   2   chr2_32169893     ZGre    A    T        1      2        2 
   2   chr2_32169893     ZHar    A    T        0      0        2 
   2   chr2_32169893   Sample    A    T        0      0        2 
   2   chr2_32170585     AAsi    A    G        0      0        2 
   2   chr2_32170585     AKia    A    G        0      0        2 
   2   chr2_32170585     AOna    A    G        0      0        2 
   2   chr2_32170585     ASom    A    G        0      0        2 
   2   chr2_32170585     HCab    A    G        0      0        2 
   2   chr2_32170585     HPrz    A    G        0      0        2 
   2   chr2_32170585     ZBoe    A    G        0      0        2 
   2   chr2_32170585     ZGre    A    G        0      0        2 
   2   chr2_32170585     ZHar    A    G        1      2        2 
   2   chr2_32170585   Sample    A    G        0      0        2 
   2   chr2_32178919     AAsi    T    A        0      0        2 
   2   chr2_32178919     AKia    T    A        0      0        2 
   2   chr2_32178919     AOna    T    A        0      0        2 
   2   chr2_32178919     ASom    T    A        0      0        2 
   2   chr2_32178919     HCab    T    A        1      2        2 
   2   chr2_32178919     HPrz    T    A        1      2        2 
   2   chr2_32178919     ZBoe    T    A        0      0        2 
   2   chr2_32178919     ZGre    T    A        0      0        2 
   2   chr2_32178919     ZHar    T    A        0      0        2 
   2   chr2_32178919   Sample    T    A        0      0        2 
   2   chr2_32181677     AAsi    C    T        1      2        2 
   2   chr2_32181677     AKia    C    T        0      0        2 
   2   chr2_32181677     AOna    C    T        0      0        2 
   2   chr2_32181677     ASom    C    T        1      2        2 
   2   chr2_32181677     HCab    C    T        0      0        2 
   2   chr2_32181677     HPrz    C    T        0      0        2 
   2   chr2_32181677     ZBoe    C    T        0      0        2 
   2   chr2_32181677     ZGre    C    T        0      0        2 
   2   chr2_32181677     ZHar    C    T        0      0        2 
   2   chr2_32181677   Sample    C    T        1      2        2 
   2   chr2_32195518     AAsi    G    A        0      0        2 
   2   chr2_32195518     AKia    G    A      0.5      1        2 
   2   chr2_32195518     AOna    G    A        1      2        2 
   2   chr2_32195518     ASom    G    A        0      0        2 
   2   chr2_32195518     HCab    G    A        0      0        2 
   2   chr2_32195518     HPrz    G    A        0      0        2 
   2   chr2_32195518     ZBoe    G    A        0      0        2 
   2   chr2_32195518     ZGre    G    A        0      0        2 
   2   chr2_32195518     ZHar    G    A        0      0        2 
   2   chr2_32195518   Sample    G    A        0      0        2 
   2   chr2_32201163     AAsi    T    C        0      0        2 
   2   chr2_32201163     AKia    T    C        0      0        2 
   2   chr2_32201163     AOna    T    C        0      0        2 
   2   chr2_32201163     ASom    T    C      0.5      1        2 
   2   chr2_32201163     HCab    T    C        0      0        2 
   2   chr2_32201163     HPrz    T    C        0      0        2 
   2   chr2_32201163     ZBoe    T    C        0      0        2 
   2   chr2_32201163     ZGre    T    C        0      0        2 
   2   chr2_32201163     ZHar    T    C        0      0        2 
   2   chr2_32201163   Sample    T    C        0      0        2 
   2   chr2_32201465     AAsi    T    C        0      0        2 
   2   chr2_32201465     AKia    T    C        0      0        2 
   2   chr2_32201465     AOna    T    C        0      0        2 
   2   chr2_32201465     ASom    T    C        0      0        2 
   2   chr2_32201465     HCab    T    C        0      0        2 
   2   chr2_32201465     HPrz    T    C        0      0        2 
   2   chr2_32201465     ZBoe    T    C        0      0        2 
   2   chr2_32201465     ZGre    T    C        1      2        2 
   2   chr2_32201465     ZHar    T    C        0      0        2 
   2   chr2_32201465   Sample    T    C        0      0        2 
   2   chr2_32201869     AAsi    T    C        0      0        2 
   2   chr2_32201869     AKia    T    C        0      0        2 
   2   chr2_32201869     AOna    T    C        0      0        2 
   2   chr2_32201869     ASom    T    C        0      0        2 
   2   chr2_32201869     HCab    T    C        1      2        2 
   2   chr2_32201869     HPrz    T    C        1      2        2 
   2   chr2_32201869     ZBoe    T    C        0      0        2 
   2   chr2_32201869     ZGre    T    C        0      0        2 
   2   chr2_32201869     ZHar    T    C        0      0        2 
   2   chr2_32201869   Sample    T    C        0      0        2 
   2   chr2_32224030     AAsi    T    C      0.5      1        2 
   2   chr2_32224030     AKia    T    C        0      0        2 
   2   chr2_32224030     AOna    T    C        0      0        2 
   2   chr2_32224030     ASom    T    C        0      0        2 
   2   chr2_32224030     HCab    T    C        1      2        2 
   2   chr2_32224030     HPrz    T    C        1      2        2 
   2   chr2_32224030     ZBoe    T    C        0      0        2 
   2   chr2_32224030     ZGre    T    C        0      0        2 
   2   chr2_32224030     ZHar    T    C        0      0        2 
   2   chr2_32224030   Sample    T    C        0      0        2 
   2   chr2_32231070     AAsi    C    A        0      0        2 
   2   chr2_32231070     AKia    C    A        0      0        2 
   2   chr2_32231070     AOna    C    A        0      0        2 
   2   chr2_32231070     ASom    C    A        0      0        2 
   2   chr2_32231070     HCab    C    A        1      2        2 
   2   chr2_32231070     HPrz    C    A        1      2        2 
   2   chr2_32231070     ZBoe    C    A        0      0        2 
   2   chr2_32231070     ZGre    C    A        0      0        2 
   2   chr2_32231070     ZHar    C    A        0      0        2 
   2   chr2_32231070   Sample    C    A        0      0        2 
   2   chr2_32235676     AAsi    C    G        0      0        2 
   2   chr2_32235676     AKia    C    G      0.5      1        2 
   2   chr2_32235676     AOna    C    G      0.5      1        2 
   2   chr2_32235676     ASom    C    G        0      0        2 
   2   chr2_32235676     HCab    C    G        0      0        2 
   2   chr2_32235676     HPrz    C    G        0      0        2 
   2   chr2_32235676     ZBoe    C    G        0      0        2 
   2   chr2_32235676     ZGre    C    G        0      0        2 
   2   chr2_32235676     ZHar    C    G        0      0        2 
   2   chr2_32235676   Sample    C    G        0      0        2 
   2   chr2_32241461     AAsi    G    A        0      0        2 
   2   chr2_32241461     AKia    G    A        0      0        2 
   2   chr2_32241461     AOna    G    A        0      0        2 
   2   chr2_32241461     ASom    G    A        0      0        2 
   2   chr2_32241461     HCab    G    A        1      2        2 
   2   chr2_32241461     HPrz    G    A        1      2        2 
   2   chr2_32241461     ZBoe    G    A        0      0        2 
   2   chr2_32241461     ZGre    G    A        0      0        2 
   2   chr2_32241461     ZHar    G    A        0      0        2 
   2   chr2_32241461   Sample    G    A        0      0        2 
   2   chr2_32256470     AAsi    C    T        0      0        2 
   2   chr2_32256470     AKia    C    T        0      0        2 
   2   chr2_32256470     AOna    C    T        0      0        2 
   2   chr2_32256470     ASom    C    T        0      0        2 
   2   chr2_32256470     HCab    C    T        1      2        2 
   2   chr2_32256470     HPrz    C    T        1      2        2 
   2   chr2_32256470     ZBoe    C    T        0      0        2 
   2   chr2_32256470     ZGre    C    T        0      0        2 
   2   chr2_32256470     ZHar    C    T        0      0        2 
   2   chr2_32256470   Sample    C    T        0      0        2 
   2   chr2_32265152     AAsi    A    C        0      0        2 
   2   chr2_32265152     AKia    A    C        0      0        2 
   2   chr2_32265152     AOna    A    C        0      0        2 
   2   chr2_32265152     ASom    A    C        0      0        2 
   2   chr2_32265152     HCab    A    C        0      0        2 
   2   chr2_32265152     HPrz    A    C        0      0        2 
   2   chr2_32265152     ZBoe    A    C        0      0        2 
   2   chr2_32265152     ZGre    A    C        0      0        2 
   2   chr2_32265152     ZHar    A    C        1      2        2 
   2   chr2_32265152   Sample    A    C        0      0        2 
   2   chr2_32265162     AAsi    A    G        0      0        2 
   2   chr2_32265162     AKia    A    G        0      0        2 
   2   chr2_32265162     AOna    A    G        1      2        2 
   2   chr2_32265162     ASom    A    G        0      0        2 
   2   chr2_32265162     HCab    A    G        0      0        2 
   2   chr2_32265162     HPrz    A    G        0      0        2 
   2   chr2_32265162     ZBoe    A    G        0      0        2 
   2   chr2_32265162     ZGre    A    G        0      0        2 
   2   chr2_32265162     ZHar    A    G        0      0        2 
   2   chr2_32265162   Sample    A    G        0      0        2 
   2   chr2_32269954     AAsi    G    A        0      0        2 
   2   chr2_32269954     AKia    G    A        0      0        2 
   2   chr2_32269954     AOna    G    A        0      0        2 
   2   chr2_32269954     ASom    G    A        0      0        2 
   2   chr2_32269954     HCab    G    A        1      2        2 
   2   chr2_32269954     HPrz    G    A        1      2        2 
   2   chr2_32269954     ZBoe    G    A        0      0        2 
   2   chr2_32269954     ZGre    G    A        0      0        2 
   2   chr2_32269954     ZHar    G    A        0      0        2 
   2   chr2_32269954   Sample    G    A        0      0        2 
   2   chr2_32281255     AAsi    T    C        0      0        2 
   2   chr2_32281255     AKia    T    C        0      0        2 
   2   chr2_32281255     AOna    T    C      0.5      1        2 
   2   chr2_32281255     ASom    T    C        0      0        2 
   2   chr2_32281255     HCab    T    C        0      0        2 
   2   chr2_32281255     HPrz    T    C        0      0        2 
   2   chr2_32281255     ZBoe    T    C        0      0        2 
   2   chr2_32281255     ZGre    T    C        0      0        2 
   2   chr2_32281255     ZHar    T    C        0      0        2 
   2   chr2_32281255   Sample    T    C        0      0        2 
   2   chr2_32281299     AAsi    T    C        0      0        2 
   2   chr2_32281299     AKia    T    C        0      0        2 
   2   chr2_32281299     AOna    T    C        0      0        2 
   2   chr2_32281299     ASom    T    C        0      0        2 
   2   chr2_32281299     HCab    T    C        0      0        2 
   2   chr2_32281299     HPrz    T    C        0      0        2 
   2   chr2_32281299     ZBoe    T    C        0      0        2 
   2   chr2_32281299     ZGre    T    C        0      0        2 
   2   chr2_32281299     ZHar    T    C      0.5      1        2 
   2   chr2_32281299   Sample    T    C        0      0        2 
   2   chr2_32289009     AAsi    T    C        0      0        2 
   2   chr2_32289009     AKia    T    C        0      0        2 
   2   chr2_32289009     AOna    T    C        0      0        2 
   2   chr2_32289009     ASom    T    C        0      0        2 
   2   chr2_32289009     HCab    T    C        0      0        2 
   2   chr2_32289009     HPrz    T    C        0      0        2 
   2   chr2_32289009     ZBoe    T    C        0      0        2 
   2   chr2_32289009     ZGre    T    C        0      0        2 
   2   chr2_32289009     ZHar    T    C        1      2        2 
   2   chr2_32289009   Sample    T    C        0      0        2 
   2   chr2_32292385     AAsi    T    C        0      0        2 
   2   chr2_32292385     AKia    T    C        0      0        2 
   2   chr2_32292385     AOna    T    C        0      0        2 
   2   chr2_32292385     ASom    T    C        0      0        2 
   2   chr2_32292385     HCab    T    C        0      0        2 
   2   chr2_32292385     HPrz    T    C        0      0        2 
   2   chr2_32292385     ZBoe    T    C        0      0        2 
   2   chr2_32292385     ZGre    T    C        0      0        2 
   2   chr2_32292385     ZHar    T    C        1      2        2 
   2   chr2_32292385   Sample    T    C        0      0        2 
   2   chr2_32296402     AAsi    A    G        0      0        2 
   2   chr2_32296402     AKia    A    G        0      0        2 
   2   chr2_32296402     AOna    A    G      0.5      1        2 
   2   chr2_32296402     ASom    A    G        0      0        2 
   2   chr2_32296402     HCab    A    G        0      0        2 
   2   chr2_32296402     HPrz    A    G        0      0        2 
   2   chr2_32296402     ZBoe    A    G        0      0        2 
   2   chr2_32296402     ZGre    A    G        0      0        2 
   2   chr2_32296402     ZHar    A    G        0      0        2 
   2   chr2_32296402   Sample    A    G        0      0        2 
   2   chr2_32298612     AAsi    T    C        0      0        2 
   2   chr2_32298612     AKia    T    C        0      0        2 
   2   chr2_32298612     AOna    T    C      0.5      1        2 
   2   chr2_32298612     ASom    T    C        0      0        2 
   2   chr2_32298612     HCab    T    C        0      0        2 
   2   chr2_32298612     HPrz    T    C        0      0        2 
   2   chr2_32298612     ZBoe    T    C        0      0        2 
   2   chr2_32298612     ZGre    T    C        0      0        2 
   2   chr2_32298612     ZHar    T    C        0      0        2 
   2   chr2_32298612   Sample    T    C        0      0        2 
   2   chr2_32300229     AAsi    A    G      0.5      1        2 
   2   chr2_32300229     AKia    A    G        0      0        2 
   2   chr2_32300229     AOna    A    G        0      0        2 
   2   chr2_32300229     ASom    A    G        0      0        2 
   2   chr2_32300229     HCab    A    G        0      0        2 
   2   chr2_32300229     HPrz    A    G        0      0        2 
   2   chr2_32300229     ZBoe    A    G        0      0        2 
   2   chr2_32300229     ZGre    A    G        0      0        2 
   2   chr2_32300229     ZHar    A    G        0      0        2 
   2   chr2_32300229   Sample    A    G        0      0        2 
   2   chr2_32309028     AAsi    T    C        0      0        2 
   2   chr2_32309028     AKia    T    C      0.5      1        2 
   2   chr2_32309028     AOna    T    C        0      0        2 
   2   chr2_32309028     ASom    T    C        0      0        2 
   2   chr2_32309028     HCab    T    C        0      0        2 
   2   chr2_32309028     HPrz    T    C        0      0        2 
   2   chr2_32309028     ZBoe    T    C        0      0        2 
   2   chr2_32309028     ZGre    T    C        0      0        2 
   2   chr2_32309028     ZHar    T    C        0      0        2 
   2   chr2_32309028   Sample    T    C        0      0        2 
   2   chr2_32309743     AAsi    A    G        0      0        2 
   2   chr2_32309743     AKia    A    G      0.5      1        2 
   2   chr2_32309743     AOna    A    G        0      0        2 
   2   chr2_32309743     ASom    A    G        0      0        2 
   2   chr2_32309743     HCab    A    G        0      0        2 
   2   chr2_32309743     HPrz    A    G        0      0        2 
   2   chr2_32309743     ZBoe    A    G        0      0        2 
   2   chr2_32309743     ZGre    A    G        0      0        2 
   2   chr2_32309743     ZHar    A    G        0      0        2 
   2   chr2_32309743   Sample    A    G        0      0        2 
   2   chr2_32311898     AAsi    T    C        0      0        2 
   2   chr2_32311898     AKia    T    C      0.5      1        2 
   2   chr2_32311898     AOna    T    C      0.5      1        2 
   2   chr2_32311898     ASom    T    C        0      0        2 
   2   chr2_32311898     HCab    T    C        0      0        2 
   2   chr2_32311898     HPrz    T    C        0      0        2 
   2   chr2_32311898     ZBoe    T    C        0      0        2 
   2   chr2_32311898     ZGre    T    C        0      0        2 
   2   chr2_32311898     ZHar    T    C        0      0        2 
   2   chr2_32311898   Sample    T    C        0      0        2 
   2   chr2_32317695     AAsi    G    A        0      0        2 
   2   chr2_32317695     AKia    G    A        0      0        2 
   2   chr2_32317695     AOna    G    A        0      0        2 
   2   chr2_32317695     ASom    G    A        0      0        2 
   2   chr2_32317695     HCab    G    A        1      2        2 
   2   chr2_32317695     HPrz    G    A        1      2        2 
   2   chr2_32317695     ZBoe    G    A        0      0        2 
   2   chr2_32317695     ZGre    G    A        0      0        2 
   2   chr2_32317695     ZHar    G    A        0      0        2 
   2   chr2_32317695   Sample    G    A        0      0        2 
   2   chr2_32319568     AAsi    A    G        0      0        2 
   2   chr2_32319568     AKia    A    G        0      0        2 
   2   chr2_32319568     AOna    A    G        0      0        2 
   2   chr2_32319568     ASom    A    G        0      0        2 
   2   chr2_32319568     HCab    A    G        0      0        2 
   2   chr2_32319568     HPrz    A    G        0      0        2 
   2   chr2_32319568     ZBoe    A    G        0      0        2 
   2   chr2_32319568     ZGre    A    G        0      0        2 
   2   chr2_32319568     ZHar    A    G      0.5      1        2 
   2   chr2_32319568   Sample    A    G        0      0        2 
   2   chr2_32320866     AAsi    T    C        0      0        2 
   2   chr2_32320866     AKia    T    C        0      0        2 
   2   chr2_32320866     AOna    T    C        0      0        2 
   2   chr2_32320866     ASom    T    C        0      0        2 
   2   chr2_32320866     HCab    T    C        0      0        2 
   2   chr2_32320866     HPrz    T    C        0      0        2 
   2   chr2_32320866     ZBoe    T    C      0.5      1        2 
   2   chr2_32320866     ZGre    T    C        0      0        2 
   2   chr2_32320866     ZHar    T    C        0      0        2 
   2   chr2_32320866   Sample    T    C        1      2        2 
   2   chr2_32328894     AAsi    G    T        0      0        2 
   2   chr2_32328894     AKia    G    T        0      0        2 
   2   chr2_32328894     AOna    G    T        0      0        2 
   2   chr2_32328894     ASom    G    T        0      0        2 
   2   chr2_32328894     HCab    G    T        0      0        2 
   2   chr2_32328894     HPrz    G    T        0      0        2 
   2   chr2_32328894     ZBoe    G    T        0      0        2 
   2   chr2_32328894     ZGre    G    T        0      0        2 
   2   chr2_32328894     ZHar    G    T        1      2        2 
   2   chr2_32328894   Sample    G    T        0      0        2 
   2   chr2_32340976     AAsi    A    G        0      0        2 
   2   chr2_32340976     AKia    A    G        0      0        2 
   2   chr2_32340976     AOna    A    G        1      2        2 
   2   chr2_32340976     ASom    A    G        0      0        2 
   2   chr2_32340976     HCab    A    G        0      0        2 
   2   chr2_32340976     HPrz    A    G        0      0        2 
   2   chr2_32340976     ZBoe    A    G        0      0        2 
   2   chr2_32340976     ZGre    A    G        0      0        2 
   2   chr2_32340976     ZHar    A    G        0      0        2 
   2   chr2_32340976   Sample    A    G        0      0        2 
   2   chr2_32347131     AAsi    C    A        0      0        2 
   2   chr2_32347131     AKia    C    A        0      0        2 
   2   chr2_32347131     AOna    C    A        0      0        2 
   2   chr2_32347131     ASom    C    A        0      0        2 
   2   chr2_32347131     HCab    C    A        1      2        2 
   2   chr2_32347131     HPrz    C    A        1      2        2 
   2   chr2_32347131     ZBoe    C    A        0      0        2 
   2   chr2_32347131     ZGre    C    A        0      0        2 
   2   chr2_32347131     ZHar    C    A        0      0        2 
   2   chr2_32347131   Sample    C    A        0      0        2 
   2   chr2_32351398     AAsi    A    G        0      0        2 
   2   chr2_32351398     AKia    A    G      0.5      1        2 
   2   chr2_32351398     AOna    A    G      0.5      1        2 
   2   chr2_32351398     ASom    A    G        0      0        2 
   2   chr2_32351398     HCab    A    G        1      2        2 
   2   chr2_32351398     HPrz    A    G        1      2        2 
   2   chr2_32351398     ZBoe    A    G        0      0        2 
   2   chr2_32351398     ZGre    A    G        0      0        2 
   2   chr2_32351398     ZHar    A    G        0      0        2 
   2   chr2_32351398   Sample    A    G        0      0        2 
   2   chr2_32353517     AAsi    A    G        0      0        2 
   2   chr2_32353517     AKia    A    G      0.5      1        2 
   2   chr2_32353517     AOna    A    G      0.5      1        2 
   2   chr2_32353517     ASom    A    G        0      0        2 
   2   chr2_32353517     HCab    A    G        0      0        2 
   2   chr2_32353517     HPrz    A    G        0      0        2 
   2   chr2_32353517     ZBoe    A    G        0      0        2 
   2   chr2_32353517     ZGre    A    G        0      0        2 
   2   chr2_32353517     ZHar    A    G        0      0        2 
   2   chr2_32353517   Sample    A    G        0      0        2 
   2   chr2_32354397     AAsi    C    G        0      0        2 
   2   chr2_32354397     AKia    C    G      0.5      1        2 
   2   chr2_32354397     AOna    C    G        0      0        2 
   2   chr2_32354397     ASom    C    G        0      0        2 
   2   chr2_32354397     HCab    C    G        0      0        2 
   2   chr2_32354397     HPrz    C    G        0      0        2 
   2   chr2_32354397     ZBoe    C    G        0      0        2 
   2   chr2_32354397     ZGre    C    G        0      0        2 
   2   chr2_32354397     ZHar    C    G        0      0        2 
   2   chr2_32354397   Sample    C    G        0      0        2 
   2   chr2_32362125     AAsi    T    G        0      0        2 
   2   chr2_32362125     AKia    T    G        0      0        2 
   2   chr2_32362125     AOna    T    G        0      0        2 
   2   chr2_32362125     ASom    T    G        0      0        2 
   2   chr2_32362125     HCab    T    G        0      0        2 
   2   chr2_32362125     HPrz    T    G        0      0        2 
   2   chr2_32362125     ZBoe    T    G      0.5      1        2 
   2   chr2_32362125     ZGre    T    G        0      0        2 
   2   chr2_32362125     ZHar    T    G        0      0        2 
   2   chr2_32362125   Sample    T    G        0      0        2 
   2   chr2_32366897     AAsi    A    G        0      0        2 
   2   chr2_32366897     AKia    A    G        0      0        2 
   2   chr2_32366897     AOna    A    G        0      0        2 
   2   chr2_32366897     ASom    A    G        0      0        2 
   2   chr2_32366897     HCab    A    G        0      0        2 
   2   chr2_32366897     HPrz    A    G        0      0        2 
   2   chr2_32366897     ZBoe    A    G        1      2        2 
   2   chr2_32366897     ZGre    A    G        1      2        2 
   2   chr2_32366897     ZHar    A    G        1      2        2 
   2   chr2_32366897   Sample    A    G        0      0        2 
   2   chr2_32373555     AAsi    T    C        0      0        2 
   2   chr2_32373555     AKia    T    C        0      0        2 
   2   chr2_32373555     AOna    T    C        0      0        2 
   2   chr2_32373555     ASom    T    C        0      0        2 
   2   chr2_32373555     HCab    T    C        1      2        2 
   2   chr2_32373555     HPrz    T    C        1      2        2 
   2   chr2_32373555     ZBoe    T    C        0      0        2 
   2   chr2_32373555     ZGre    T    C        0      0        2 
   2   chr2_32373555     ZHar    T    C        0      0        2 
   2   chr2_32373555   Sample    T    C        0      0        2 
   2   chr2_32379097     AAsi    A    G        0      0        2 
   2   chr2_32379097     AKia    A    G        0      0        2 
   2   chr2_32379097     AOna    A    G        0      0        2 
   2   chr2_32379097     ASom    A    G      0.5      1        2 
   2   chr2_32379097     HCab    A    G        0      0        2 
   2   chr2_32379097     HPrz    A    G        0      0        2 
   2   chr2_32379097     ZBoe    A    G        0      0        2 
   2   chr2_32379097     ZGre    A    G        0      0        2 
   2   chr2_32379097     ZHar    A    G        0      0        2 
   2   chr2_32379097   Sample    A    G        0      0        2 
   2   chr2_32379993     AAsi    G    A        0      0        2 
   2   chr2_32379993     AKia    G    A        0      0        2 
   2   chr2_32379993     AOna    G    A        0      0        2 
   2   chr2_32379993     ASom    G    A        0      0        2 
   2   chr2_32379993     HCab    G    A      0.5      1        2 
   2   chr2_32379993     HPrz    G    A      0.5      1        2 
   2   chr2_32379993     ZBoe    G    A        0      0        2 
   2   chr2_32379993     ZGre    G    A        0      0        2 
   2   chr2_32379993     ZHar    G    A        0      0        2 
   2   chr2_32379993   Sample    G    A        0      0        2 
   2   chr2_32381095     AAsi    C    T        0      0        2 
   2   chr2_32381095     AKia    C    T        0      0        2 
   2   chr2_32381095     AOna    C    T        0      0        2 
   2   chr2_32381095     ASom    C    T        0      0        2 
   2   chr2_32381095     HCab    C    T        0      0        2 
   2   chr2_32381095     HPrz    C    T        0      0        2 
   2   chr2_32381095     ZBoe    C    T      0.5      1        2 
   2   chr2_32381095     ZGre    C    T        0      0        2 
   2   chr2_32381095     ZHar    C    T        0      0        2 
   2   chr2_32381095   Sample    C    T        0      0        2 
   2   chr2_32382314     AAsi    C    T        0      0        2 
   2   chr2_32382314     AKia    C    T        0      0        2 
   2   chr2_32382314     AOna    C    T        0      0        2 
   2   chr2_32382314     ASom    C    T        0      0        2 
   2   chr2_32382314     HCab    C    T        1      2        2 
   2   chr2_32382314     HPrz    C    T        1      2        2 
   2   chr2_32382314     ZBoe    C    T        0      0        2 
   2   chr2_32382314     ZGre    C    T        0      0        2 
   2   chr2_32382314     ZHar    C    T        0      0        2 
   2   chr2_32382314   Sample    C    T        0      0        2 
   2   chr2_32389950     AAsi    T    C        0      0        2 
   2   chr2_32389950     AKia    T    C        1      2        2 
   2   chr2_32389950     AOna    T    C      0.5      1        2 
   2   chr2_32389950     ASom    T    C        0      0        2 
   2   chr2_32389950     HCab    T    C        0      0        2 
   2   chr2_32389950     HPrz    T    C        0      0        2 
   2   chr2_32389950     ZBoe    T    C        0      0        2 
   2   chr2_32389950     ZGre    T    C        0      0        2 
   2   chr2_32389950     ZHar    T    C        0      0        2 
   2   chr2_32389950   Sample    T    C        0      0        2 
   2   chr2_32392820     AAsi    T    C        0      0        2 
   2   chr2_32392820     AKia    T    C        0      0        2 
   2   chr2_32392820     AOna    T    C        0      0        2 
   2   chr2_32392820     ASom    T    C      0.5      1        2 
   2   chr2_32392820     HCab    T    C        0      0        2 
   2   chr2_32392820     HPrz    T    C        0      0        2 
   2   chr2_32392820     ZBoe    T    C        0      0        2 
   2   chr2_32392820     ZGre    T    C        0      0        2 
   2   chr2_32392820     ZHar    T    C        0      0        2 
   2   chr2_32392820   Sample    T    C        0      0        2 
   2   chr2_32398380     AAsi    A    T        0      0        2 
   2   chr2_32398380     AKia    A    T        0      0        2 
   2   chr2_32398380     AOna    A    T        0      0        2 
   2   chr2_32398380     ASom    A    T        0      0        2 
   2   chr2_32398380     HCab    A    T        1      2        2 
   2   chr2_32398380     HPrz    A    T        1      2        2 
   2   chr2_32398380     ZBoe    A    T        0      0        2 
   2   chr2_32398380     ZGre    A    T        0      0        2 
   2   chr2_32398380     ZHar    A    T        0      0        2 
   2   chr2_32398380   Sample    A    T        0      0        2 
   2   chr2_32403390     AAsi    T    C      0.5      1        2 
   2   chr2_32403390     AKia    T    C        0      0        2 
   2   chr2_32403390     AOna    T    C        0      0        2 
   2   chr2_32403390     ASom    T    C      0.5      1        2 
   2   chr2_32403390     HCab    T    C        0      0        2 
   2   chr2_32403390     HPrz    T    C        0      0        2 
   2   chr2_32403390     ZBoe    T    C        0      0        2 
   2   chr2_32403390     ZGre    T    C        0      0        2 
   2   chr2_32403390     ZHar    T    C        0      0        2 
   2   chr2_32403390   Sample    T    C        0      0        2 
   2   chr2_32404683     AAsi    A    G        0      0        2 
   2   chr2_32404683     AKia    A    G        0      0        2 
   2   chr2_32404683     AOna    A    G      0.5      1        2 
   2   chr2_32404683     ASom    A    G        0      0        2 
   2   chr2_32404683     HCab    A    G        0      0        2 
   2   chr2_32404683     HPrz    A    G        0      0        2 
   2   chr2_32404683     ZBoe    A    G        0      0        2 
   2   chr2_32404683     ZGre    A    G        0      0        2 
   2   chr2_32404683     ZHar    A    G        0      0        2 
   2   chr2_32404683   Sample    A    G        0      0        2 
   2   chr2_32404849     AAsi    T    C        0      0        2 
   2   chr2_32404849     AKia    T    C        0      0        2 
   2   chr2_32404849     AOna    T    C        0      0        2 
   2   chr2_32404849     ASom    T    C        0      0        2 
   2   chr2_32404849     HCab    T    C        0      0        2 
   2   chr2_32404849     HPrz    T    C        0      0        2 
   2   chr2_32404849     ZBoe    T    C        1      2        2 
   2   chr2_32404849     ZGre    T    C        1      2        2 
   2   chr2_32404849     ZHar    T    C        0      0        2 
   2   chr2_32404849   Sample    T    C        0      0        2 
   2   chr2_32409824     AAsi    A    G        0      0        2 
   2   chr2_32409824     AKia    A    G        0      0        2 
   2   chr2_32409824     AOna    A    G        0      0        2 
   2   chr2_32409824     ASom    A    G        0      0        2 
   2   chr2_32409824     HCab    A    G        0      0        2 
   2   chr2_32409824     HPrz    A    G        0      0        2 
   2   chr2_32409824     ZBoe    A    G      0.5      1        2 
   2   chr2_32409824     ZGre    A    G        0      0        2 
   2   chr2_32409824     ZHar    A    G        0      0        2 
   2   chr2_32409824   Sample    A    G        0      0        2 
   2   chr2_32419772     AAsi    T    C        0      0        2 
   2   chr2_32419772     AKia    T    C        0      0        2 
   2   chr2_32419772     AOna    T    C      0.5      1        2 
   2   chr2_32419772     ASom    T    C        0      0        2 
   2   chr2_32419772     HCab    T    C        0      0        2 
   2   chr2_32419772     HPrz    T    C        0      0        2 
   2   chr2_32419772     ZBoe    T    C        0      0        2 
   2   chr2_32419772     ZGre    T    C        0      0        2 
   2   chr2_32419772     ZHar    T    C        0      0        2 
   2   chr2_32419772   Sample    T    C        0      0        2 
   2   chr2_32422005     AAsi    G    A        0      0        2 
   2   chr2_32422005     AKia    G    A        0      0        2 
   2   chr2_32422005     AOna    G    A        0      0        2 
   2   chr2_32422005     ASom    G    A        0      0        2 
   2   chr2_32422005     HCab    G    A        1      2        2 
   2   chr2_32422005     HPrz    G    A        1      2        2 
   2   chr2_32422005     ZBoe    G    A        0      0        2 
   2   chr2_32422005     ZGre    G    A        0      0        2 
   2   chr2_32422005     ZHar    G    A        0      0        2 
   2   chr2_32422005   Sample    G    A        0      0        2 
   2   chr2_32432302     AAsi    G    T        0      0        2 
   2   chr2_32432302     AKia    G    T        0      0        2 
   2   chr2_32432302     AOna    G    T      0.5      1        2 
   2   chr2_32432302     ASom    G    T        0      0        2 
   2   chr2_32432302     HCab    G    T        0      0        2 
   2   chr2_32432302     HPrz    G    T        0      0        2 
   2   chr2_32432302     ZBoe    G    T        0      0        2 
   2   chr2_32432302     ZGre    G    T        0      0        2 
   2   chr2_32432302     ZHar    G    T        0      0        2 
   2   chr2_32432302   Sample    G    T        0      0        2 
   2   chr2_32435049     AAsi    T    C        0      0        2 
   2   chr2_32435049     AKia    T    C        0      0        2 
   2   chr2_32435049     AOna    T    C      0.5      1        2 
   2   chr2_32435049     ASom    T    C        0      0        2 
   2   chr2_32435049     HCab    T    C        0      0        2 
   2   chr2_32435049     HPrz    T    C        0      0        2 
   2   chr2_32435049     ZBoe    T    C        0      0        2 
   2   chr2_32435049     ZGre    T    C        0      0        2 
   2   chr2_32435049     ZHar    T    C        0      0        2 
   2   chr2_32435049   Sample    T    C        0      0        2 
   2   chr2_32443665     AAsi    T    C        0      0        2 
   2   chr2_32443665     AKia    T    C        0      0        2 
   2   chr2_32443665     AOna    T    C        0      0        2 
   2   chr2_32443665     ASom    T    C        0      0        2 
   2   chr2_32443665     HCab    T    C        0      0        2 
   2   chr2_32443665     HPrz    T    C        0      0        2 
   2   chr2_32443665     ZBoe    T    C        1      2        2 
   2   chr2_32443665     ZGre    T    C        0      0        2 
   2   chr2_32443665     ZHar    T    C        0      0        2 
   2   chr2_32443665   Sample    T    C        0      0        2 
   2   chr2_32451310     AAsi    A    T        0      0        2 
   2   chr2_32451310     AKia    A    T        0      0        2 
   2   chr2_32451310     AOna    A    T        0      0        2 
   2   chr2_32451310     ASom    A    T        0      0        2 
   2   chr2_32451310     HCab    A    T        0      0        2 
   2   chr2_32451310     HPrz    A    T        0      0        2 
   2   chr2_32451310     ZBoe    A    T        1      2        2 
   2   chr2_32451310     ZGre    A    T        0      0        2 
   2   chr2_32451310     ZHar    A    T        0      0        2 
   2   chr2_32451310   Sample    A    T        0      0        2 
   2   chr2_32451922     AAsi    A    C        0      0        2 
   2   chr2_32451922     AKia    A    C        0      0        2 
   2   chr2_32451922     AOna    A    C        0      0        2 
   2   chr2_32451922     ASom    A    C        0      0        2 
   2   chr2_32451922     HCab    A    C        0      0        2 
   2   chr2_32451922     HPrz    A    C        0      0        2 
   2   chr2_32451922     ZBoe    A    C        0      0        2 
   2   chr2_32451922     ZGre    A    C        0      0        2 
   2   chr2_32451922     ZHar    A    C        1      2        2 
   2   chr2_32451922   Sample    A    C        0      0        2 
   2   chr2_32454288     AAsi    T    C        0      0        2 
   2   chr2_32454288     AKia    T    C        0      0        2 
   2   chr2_32454288     AOna    T    C        0      0        2 
   2   chr2_32454288     ASom    T    C        0      0        2 
   2   chr2_32454288     HCab    T    C        0      0        2 
   2   chr2_32454288     HPrz    T    C        0      0        2 
   2   chr2_32454288     ZBoe    T    C        0      0        2 
   2   chr2_32454288     ZGre    T    C        0      0        2 
   2   chr2_32454288     ZHar    T    C        1      2        2 
   2   chr2_32454288   Sample    T    C        0      0        2 
   2   chr2_32455231     AAsi    C    T        0      0        2 
   2   chr2_32455231     AKia    C    T        0      0        2 
   2   chr2_32455231     AOna    C    T        0      0        2 
   2   chr2_32455231     ASom    C    T        0      0        2 
   2   chr2_32455231     HCab    C    T        1      2        2 
   2   chr2_32455231     HPrz    C    T        1      2        2 
   2   chr2_32455231     ZBoe    C    T        0      0        2 
   2   chr2_32455231     ZGre    C    T        0      0        2 
   2   chr2_32455231     ZHar    C    T        0      0        2 
   2   chr2_32455231   Sample    C    T        0      0        2 
   2   chr2_32461536     AAsi    G    A        0      0        2 
   2   chr2_32461536     AKia    G    A        0      0        2 
   2   chr2_32461536     AOna    G    A        0      0        2 
   2   chr2_32461536     ASom    G    A        0      0        2 
   2   chr2_32461536     HCab    G    A        0      0        2 
   2   chr2_32461536     HPrz    G    A        0      0        2 
   2   chr2_32461536     ZBoe    G    A        1      2        2 
   2   chr2_32461536     ZGre    G    A        1      2        2 
   2   chr2_32461536     ZHar    G    A        0      0        2 
   2   chr2_32461536   Sample    G    A        0      0        2 
   2   chr2_32466198     AAsi    C    T        0      0        2 
   2   chr2_32466198     AKia    C    T        0      0        2 
   2   chr2_32466198     AOna    C    T        0      0        2 
   2   chr2_32466198     ASom    C    T        0      0        2 
   2   chr2_32466198     HCab    C    T        1      2        2 
   2   chr2_32466198     HPrz    C    T        1      2        2 
   2   chr2_32466198     ZBoe    C    T        0      0        2 
   2   chr2_32466198     ZGre    C    T        0      0        2 
   2   chr2_32466198     ZHar    C    T        0      0        2 
   2   chr2_32466198   Sample    C    T        0      0        2 
   2   chr2_32468815     AAsi    A    G        0      0        2 
   2   chr2_32468815     AKia    A    G      0.5      1        2 
   2   chr2_32468815     AOna    A    G        0      0        2 
   2   chr2_32468815     ASom    A    G        0      0        2 
   2   chr2_32468815     HCab    A    G        0      0        2 
   2   chr2_32468815     HPrz    A    G        0      0        2 
   2   chr2_32468815     ZBoe    A    G        0      0        2 
   2   chr2_32468815     ZGre    A    G        0      0        2 
   2   chr2_32468815     ZHar    A    G        0      0        2 
   2   chr2_32468815   Sample    A    G        0      0        2 
   2   chr2_32475567     AAsi    A    G        0      0        2 
   2   chr2_32475567     AKia    A    G        0      0        2 
   2   chr2_32475567     AOna    A    G        0      0        2 
   2   chr2_32475567     ASom    A    G        0      0        2 
   2   chr2_32475567     HCab    A    G        1      2        2 
   2   chr2_32475567     HPrz    A    G        1      2        2 
   2   chr2_32475567     ZBoe    A    G        0      0        2 
   2   chr2_32475567     ZGre    A    G        0      0        2 
   2   chr2_32475567     ZHar    A    G        0      0        2 
   2   chr2_32475567   Sample    A    G        0      0        2 
   2   chr2_32483587     AAsi    G    A        0      0        2 
   2   chr2_32483587     AKia    G    A        0      0        2 
   2   chr2_32483587     AOna    G    A        0      0        2 
   2   chr2_32483587     ASom    G    A        0      0        2 
   2   chr2_32483587     HCab    G    A        0      0        2 
   2   chr2_32483587     HPrz    G    A        0      0        2 
   2   chr2_32483587     ZBoe    G    A        0      0        2 
   2   chr2_32483587     ZGre    G    A        0      0        2 
   2   chr2_32483587     ZHar    G    A      0.5      1        2 
   2   chr2_32483587   Sample    G    A        0      0        2 
   2   chr2_32483858     AAsi    C    T      0.5      1        2 
   2   chr2_32483858     AKia    C    T        0      0        2 
   2   chr2_32483858     AOna    C    T        0      0        2 
   2   chr2_32483858     ASom    C    T        0      0        2 
   2   chr2_32483858     HCab    C    T        0      0        2 
   2   chr2_32483858     HPrz    C    T        0      0        2 
   2   chr2_32483858     ZBoe    C    T        0      0        2 
   2   chr2_32483858     ZGre    C    T        0      0        2 
   2   chr2_32483858     ZHar    C    T        0      0        2 
   2   chr2_32483858   Sample    C    T        1      2        2 
   2   chr2_32489540     AAsi    C    T        0      0        2 
   2   chr2_32489540     AKia    C    T        0      0        2 
   2   chr2_32489540     AOna    C    T        0      0        2 
   2   chr2_32489540     ASom    C    T        0      0        2 
   2   chr2_32489540     HCab    C    T      0.5      1        2 
   2   chr2_32489540     HPrz    C    T        0      0        2 
   2   chr2_32489540     ZBoe    C    T        0      0        2 
   2   chr2_32489540     ZGre    C    T        0      0        2 
   2   chr2_32489540     ZHar    C    T        0      0        2 
   2   chr2_32489540   Sample    C    T        0      0        2 
   2   chr2_32491185     AAsi    T    C        0      0        2 
   2   chr2_32491185     AKia    T    C        0      0        2 
   2   chr2_32491185     AOna    T    C        0      0        2 
   2   chr2_32491185     ASom    T    C        0      0        2 
   2   chr2_32491185     HCab    T    C        0      0        2 
   2   chr2_32491185     HPrz    T    C        0      0        2 
   2   chr2_32491185     ZBoe    T    C        0      0        2 
   2   chr2_32491185     ZGre    T    C      0.5      1        2 
   2   chr2_32491185     ZHar    T    C        1      2        2 
   2   chr2_32491185   Sample    T    C        0      0        2 
   2   chr2_32491431     AAsi    C    T        0      0        2 
   2   chr2_32491431     AKia    C    T        0      0        2 
   2   chr2_32491431     AOna    C    T        0      0        2 
   2   chr2_32491431     ASom    C    T        0      0        2 
   2   chr2_32491431     HCab    C    T        0      0        2 
   2   chr2_32491431     HPrz    C    T        0      0        2 
   2   chr2_32491431     ZBoe    C    T        0      0        2 
   2   chr2_32491431     ZGre    C    T        1      2        2 
   2   chr2_32491431     ZHar    C    T        1      2        2 
   2   chr2_32491431   Sample    C    T        0      0        2 
   2   chr2_32491969     AAsi    C    T        0      0        2 
   2   chr2_32491969     AKia    C    T        0      0        2 
   2   chr2_32491969     AOna    C    T        0      0        2 
   2   chr2_32491969     ASom    C    T        0      0        2 
   2   chr2_32491969     HCab    C    T        0      0        2 
   2   chr2_32491969     HPrz    C    T        0      0        2 
   2   chr2_32491969     ZBoe    C    T        0      0        2 
   2   chr2_32491969     ZGre    C    T      0.5      1        2 
   2   chr2_32491969     ZHar    C    T        0      0        2 
   2   chr2_32491969   Sample    C    T        0      0        2 
   2   chr2_32493883     AAsi    C    A        0      0        2 
   2   chr2_32493883     AKia    C    A        0      0        2 
   2   chr2_32493883     AOna    C    A        0      0        2 
   2   chr2_32493883     ASom    C    A        0      0        2 
   2   chr2_32493883     HCab    C    A        1      2        2 
   2   chr2_32493883     HPrz    C    A        1      2        2 
   2   chr2_32493883     ZBoe    C    A        0      0        2 
   2   chr2_32493883     ZGre    C    A        0      0        2 
   2   chr2_32493883     ZHar    C    A        0      0        2 
   2   chr2_32493883   Sample    C    A        0      0        2 
   2   chr2_32495967     AAsi    A    G        0      0        2 
   2   chr2_32495967     AKia    A    G        0      0        2 
   2   chr2_32495967     AOna    A    G        0      0        2 
   2   chr2_32495967     ASom    A    G        0      0        2 
   2   chr2_32495967     HCab    A    G        0      0        2 
   2   chr2_32495967     HPrz    A    G        0      0        2 
   2   chr2_32495967     ZBoe    A    G        0      0        2 
   2   chr2_32495967     ZGre    A    G      0.5      1        2 
   2   chr2_32495967     ZHar    A    G        0      0        2 
   2   chr2_32495967   Sample    A    G        0      0        2 
   2   chr2_32501055     AAsi    T    C        0      0        2 
   2   chr2_32501055     AKia    T    C        0      0        2 
   2   chr2_32501055     AOna    T    C      0.5      1        2 
   2   chr2_32501055     ASom    T    C        0      0        2 
   2   chr2_32501055     HCab    T    C        0      0        2 
   2   chr2_32501055     HPrz    T    C        0      0        2 
   2   chr2_32501055     ZBoe    T    C        0      0        2 
   2   chr2_32501055     ZGre    T    C        0      0        2 
   2   chr2_32501055     ZHar    T    C        0      0        2 
   2   chr2_32501055   Sample    T    C        0      0        2 
   2   chr2_32501314     AAsi    A    G        0      0        2 
   2   chr2_32501314     AKia    A    G        0      0        2 
   2   chr2_32501314     AOna    A    G        0      0        2 
   2   chr2_32501314     ASom    A    G        0      0        2 
   2   chr2_32501314     HCab    A    G        0      0        2 
   2   chr2_32501314     HPrz    A    G        0      0        2 
   2   chr2_32501314     ZBoe    A    G        0      0        2 
   2   chr2_32501314     ZGre    A    G      0.5      1        2 
   2   chr2_32501314     ZHar    A    G        0      0        2 
   2   chr2_32501314   Sample    A    G        0      0        2 
   2   chr2_32501891     AAsi    A    G        0      0        2 
   2   chr2_32501891     AKia    A    G        0      0        2 
   2   chr2_32501891     AOna    A    G        0      0        2 
   2   chr2_32501891     ASom    A    G        0      0        2 
   2   chr2_32501891     HCab    A    G        0      0        2 
   2   chr2_32501891     HPrz    A    G        0      0        2 
   2   chr2_32501891     ZBoe    A    G        0      0        2 
   2   chr2_32501891     ZGre    A    G        0      0        2 
   2   chr2_32501891     ZHar    A    G        1      2        2 
   2   chr2_32501891   Sample    A    G        0      0        2 
   2   chr2_32502204     AAsi    A    C        0      0        2 
   2   chr2_32502204     AKia    A    C        0      0        2 
   2   chr2_32502204     AOna    A    C        0      0        2 
   2   chr2_32502204     ASom    A    C        0      0        2 
   2   chr2_32502204     HCab    A    C        0      0        2 
   2   chr2_32502204     HPrz    A    C        0      0        2 
   2   chr2_32502204     ZBoe    A    C        0      0        2 
   2   chr2_32502204     ZGre    A    C        1      2        2 
   2   chr2_32502204     ZHar    A    C        0      0        2 
   2   chr2_32502204   Sample    A    C        0      0        2 
   2   chr2_32505409     AAsi    C    G        0      0        2 
   2   chr2_32505409     AKia    C    G        0      0        2 
   2   chr2_32505409     AOna    C    G        0      0        2 
   2   chr2_32505409     ASom    C    G        0      0        2 
   2   chr2_32505409     HCab    C    G        0      0        2 
   2   chr2_32505409     HPrz    C    G        0      0        2 
   2   chr2_32505409     ZBoe    C    G      0.5      1        2 
   2   chr2_32505409     ZGre    C    G        0      0        2 
   2   chr2_32505409     ZHar    C    G        0      0        2 
   2   chr2_32505409   Sample    C    G        0      0        2 
   2   chr2_32507935     AAsi    A    C        0      0        2 
   2   chr2_32507935     AKia    A    C        0      0        2 
   2   chr2_32507935     AOna    A    C        0      0        2 
   2   chr2_32507935     ASom    A    C        0      0        2 
   2   chr2_32507935     HCab    A    C        0      0        2 
   2   chr2_32507935     HPrz    A    C        0      0        2 
   2   chr2_32507935     ZBoe    A    C      0.5      1        2 
   2   chr2_32507935     ZGre    A    C        0      0        2 
   2   chr2_32507935     ZHar    A    C        0      0        2 
   2   chr2_32507935   Sample    A    C        0      0        2 
   2   chr2_32508127     AAsi    A    G        0      0        2 
   2   chr2_32508127     AKia    A    G        0      0        2 
   2   chr2_32508127     AOna    A    G        0      0        2 
   2   chr2_32508127     ASom    A    G        0      0        2 
   2   chr2_32508127     HCab    A    G        1      2        2 
   2   chr2_32508127     HPrz    A    G        1      2        2 
   2   chr2_32508127     ZBoe    A    G        0      0        2 
   2   chr2_32508127     ZGre    A    G        0      0        2 
   2   chr2_32508127     ZHar    A    G        0      0        2 
   2   chr2_32508127   Sample    A    G        0      0        2 
   2   chr2_32513118     AAsi    C    A        0      0        2 
   2   chr2_32513118     AKia    C    A        0      0        2 
   2   chr2_32513118     AOna    C    A        0      0        2 
   2   chr2_32513118     ASom    C    A        0      0        2 
   2   chr2_32513118     HCab    C    A        0      0        2 
   2   chr2_32513118     HPrz    C    A        0      0        2 
   2   chr2_32513118     ZBoe    C    A        0      0        2 
   2   chr2_32513118     ZGre    C    A        0      0        2 
   2   chr2_32513118     ZHar    C    A        1      2        2 
   2   chr2_32513118   Sample    C    A        0      0        2 
   2   chr2_32525572     AAsi    C    T        0      0        2 
   2   chr2_32525572     AKia    C    T        0      0        2 
   2   chr2_32525572     AOna    C    T        0      0        2 
   2   chr2_32525572     ASom    C    T        0      0        2 
   2   chr2_32525572     HCab    C    T        1      2        2 
   2   chr2_32525572     HPrz    C    T        1      2        2 
   2   chr2_32525572     ZBoe    C    T        0      0        2 
   2   chr2_32525572     ZGre    C    T        0      0        2 
   2   chr2_32525572     ZHar    C    T        0      0        2 
   2   chr2_32525572   Sample    C    T        0      0        2 
   2   chr2_32529261     AAsi    A    G        0      0        2 
   2   chr2_32529261     AKia    A    G        0      0        2 
   2   chr2_32529261     AOna    A    G        0      0        2 
   2   chr2_32529261     ASom    A    G        0      0        2 
   2   chr2_32529261     HCab    A    G      0.5      1        2 
   2   chr2_32529261     HPrz    A    G        0      0        2 
   2   chr2_32529261     ZBoe    A    G        0      0        2 
   2   chr2_32529261     ZGre    A    G        0      0        2 
   2   chr2_32529261     ZHar    A    G        0      0        2 
   2   chr2_32529261   Sample    A    G        0      0        2 
   2   chr2_32531046     AAsi    G    T        0      0        2 
   2   chr2_32531046     AKia    G    T        0      0        2 
   2   chr2_32531046     AOna    G    T        0      0        2 
   2   chr2_32531046     ASom    G    T        0      0        2 
   2   chr2_32531046     HCab    G    T        0      0        2 
   2   chr2_32531046     HPrz    G    T        0      0        2 
   2   chr2_32531046     ZBoe    G    T        0      0        2 
   2   chr2_32531046     ZGre    G    T        0      0        2 
   2   chr2_32531046     ZHar    G    T        1      2        2 
   2   chr2_32531046   Sample    G    T        0      0        2 
   2   chr2_32535216     AAsi    A    G        0      0        2 
   2   chr2_32535216     AKia    A    G        0      0        2 
   2   chr2_32535216     AOna    A    G        0      0        2 
   2   chr2_32535216     ASom    A    G        0      0        2 
   2   chr2_32535216     HCab    A    G        0      0        2 
   2   chr2_32535216     HPrz    A    G        0      0        2 
   2   chr2_32535216     ZBoe    A    G        1      2        2 
   2   chr2_32535216     ZGre    A    G        0      0        2 
   2   chr2_32535216     ZHar    A    G        0      0        2 
   2   chr2_32535216   Sample    A    G        0      0        2 
   2   chr2_32538117     AAsi    C    T        0      0        2 
   2   chr2_32538117     AKia    C    T        0      0        2 
   2   chr2_32538117     AOna    C    T        0      0        2 
   2   chr2_32538117     ASom    C    T        0      0        2 
   2   chr2_32538117     HCab    C    T        0      0        2 
   2   chr2_32538117     HPrz    C    T        0      0        2 
   2   chr2_32538117     ZBoe    C    T        0      0        2 
   2   chr2_32538117     ZGre    C    T        0      0        2 
   2   chr2_32538117     ZHar    C    T      0.5      1        2 
   2   chr2_32538117   Sample    C    T        0      0        2 
   2   chr2_32543739     AAsi    T    C        0      0        2 
   2   chr2_32543739     AKia    T    C        0      0        2 
   2   chr2_32543739     AOna    T    C        0      0        2 
   2   chr2_32543739     ASom    T    C        0      0        2 
   2   chr2_32543739     HCab    T    C        0      0        2 
   2   chr2_32543739     HPrz    T    C        0      0        2 
   2   chr2_32543739     ZBoe    T    C        1      2        2 
   2   chr2_32543739     ZGre    T    C        0      0        2 
   2   chr2_32543739     ZHar    T    C        0      0        2 
   2   chr2_32543739   Sample    T    C        0      0        2 
   2   chr2_32549406     AAsi    A    G        0      0        2 
   2   chr2_32549406     AKia    A    G        0      0        2 
   2   chr2_32549406     AOna    A    G      0.5      1        2 
   2   chr2_32549406     ASom    A    G        0      0        2 
   2   chr2_32549406     HCab    A    G        0      0        2 
   2   chr2_32549406     HPrz    A    G        0      0        2 
   2   chr2_32549406     ZBoe    A    G        0      0        2 
   2   chr2_32549406     ZGre    A    G        0      0        2 
   2   chr2_32549406     ZHar    A    G      0.5      1        2 
   2   chr2_32549406   Sample    A    G        0      0        2 
   2   chr2_32551917     AAsi    A    G        0      0        2 
   2   chr2_32551917     AKia    A    G        0      0        2 
   2   chr2_32551917     AOna    A    G        0      0        2 
   2   chr2_32551917     ASom    A    G        0      0        2 
   2   chr2_32551917     HCab    A    G        0      0        2 
   2   chr2_32551917     HPrz    A    G        0      0        2 
   2   chr2_32551917     ZBoe    A    G        1      2        2 
   2   chr2_32551917     ZGre    A    G        0      0        2 
   2   chr2_32551917     ZHar    A    G        0      0        2 
   2   chr2_32551917   Sample    A    G        0      0        2 
   2   chr2_32565954     AAsi    C    T      0.5      1        2 
   2   chr2_32565954     AKia    C    T        0      0        2 
   2   chr2_32565954     AOna    C    T        0      0        2 
   2   chr2_32565954     ASom    C    T        0      0        2 
   2   chr2_32565954     HCab    C    T        0      0        2 
   2   chr2_32565954     HPrz    C    T        0      0        2 
   2   chr2_32565954     ZBoe    C    T        0      0        2 
   2   chr2_32565954     ZGre    C    T        0      0        2 
   2   chr2_32565954     ZHar    C    T        0      0        2 
   2   chr2_32565954   Sample    C    T        0      0        2 
   2   chr2_32571022     AAsi    T    C        1      2        2 
   2   chr2_32571022     AKia    T    C        0      0        2 
   2   chr2_32571022     AOna    T    C        0      0        2 
   2   chr2_32571022     ASom    T    C        1      2        2 
   2   chr2_32571022     HCab    T    C        0      0        2 
   2   chr2_32571022     HPrz    T    C        0      0        2 
   2   chr2_32571022     ZBoe    T    C        0      0        2 
   2   chr2_32571022     ZGre    T    C        0      0        2 
   2   chr2_32571022     ZHar    T    C        0      0        2 
   2   chr2_32571022   Sample    T    C        1      2        2 
   2   chr2_32575126     AAsi    A    T        0      0        2 
   2   chr2_32575126     AKia    A    T        0      0        2 
   2   chr2_32575126     AOna    A    T        0      0        2 
   2   chr2_32575126     ASom    A    T        0      0        2 
   2   chr2_32575126     HCab    A    T      0.5      1        2 
   2   chr2_32575126     HPrz    A    T        0      0        2 
   2   chr2_32575126     ZBoe    A    T        0      0        2 
   2   chr2_32575126     ZGre    A    T        0      0        2 
   2   chr2_32575126     ZHar    A    T        0      0        2 
   2   chr2_32575126   Sample    A    T        0      0        2 
   2   chr2_32577654     AAsi    G    T        0      0        2 
   2   chr2_32577654     AKia    G    T        0      0        2 
   2   chr2_32577654     AOna    G    T        0      0        2 
   2   chr2_32577654     ASom    G    T        0      0        2 
   2   chr2_32577654     HCab    G    T        1      2        2 
   2   chr2_32577654     HPrz    G    T        1      2        2 
   2   chr2_32577654     ZBoe    G    T        0      0        2 
   2   chr2_32577654     ZGre    G    T        0      0        2 
   2   chr2_32577654     ZHar    G    T        0      0        2 
   2   chr2_32577654   Sample    G    T        0      0        2 
   2   chr2_32580903     AAsi    G    C        0      0        2 
   2   chr2_32580903     AKia    G    C        0      0        2 
   2   chr2_32580903     AOna    G    C        0      0        2 
   2   chr2_32580903     ASom    G    C        0      0        2 
   2   chr2_32580903     HCab    G    C        0      0        2 
   2   chr2_32580903     HPrz    G    C        0      0        2 
   2   chr2_32580903     ZBoe    G    C        0      0        2 
   2   chr2_32580903     ZGre    G    C        1      2        2 
   2   chr2_32580903     ZHar    G    C        0      0        2 
   2   chr2_32580903   Sample    G    C        0      0        2 
   2   chr2_32587033     AAsi    G    A        0      0        2 
   2   chr2_32587033     AKia    G    A        0      0        2 
   2   chr2_32587033     AOna    G    A        0      0        2 
   2   chr2_32587033     ASom    G    A        0      0        2 
   2   chr2_32587033     HCab    G    A        1      2        2 
   2   chr2_32587033     HPrz    G    A        1      2        2 
   2   chr2_32587033     ZBoe    G    A        0      0        2 
   2   chr2_32587033     ZGre    G    A        0      0        2 
   2   chr2_32587033     ZHar    G    A        0      0        2 
   2   chr2_32587033   Sample    G    A        0      0        2 
   2   chr2_32588961     AAsi    C    T        0      0        2 
   2   chr2_32588961     AKia    C    T      0.5      1        2 
   2   chr2_32588961     AOna    C    T      0.5      1        2 
   2   chr2_32588961     ASom    C    T        0      0        2 
   2   chr2_32588961     HCab    C    T        0      0        2 
   2   chr2_32588961     HPrz    C    T        0      0        2 
   2   chr2_32588961     ZBoe    C    T        0      0        2 
   2   chr2_32588961     ZGre    C    T        0      0        2 
   2   chr2_32588961     ZHar    C    T        0      0        2 
   2   chr2_32588961   Sample    C    T        0      0        2 
   2   chr2_32591996     AAsi    G    A        0      0        2 
   2   chr2_32591996     AKia    G    A        0      0        2 
   2   chr2_32591996     AOna    G    A        0      0        2 
   2   chr2_32591996     ASom    G    A        0      0        2 
   2   chr2_32591996     HCab    G    A        1      2        2 
   2   chr2_32591996     HPrz    G    A        1      2        2 
   2   chr2_32591996     ZBoe    G    A        0      0        2 
   2   chr2_32591996     ZGre    G    A        0      0        2 
   2   chr2_32591996     ZHar    G    A        0      0        2 
   2   chr2_32591996   Sample    G    A        0      0        2 
   2   chr2_32595375     AAsi    A    G        0      0        2 
   2   chr2_32595375     AKia    A    G        0      0        2 
   2   chr2_32595375     AOna    A    G        1      2        2 
   2   chr2_32595375     ASom    A    G        0      0        2 
   2   chr2_32595375     HCab    A    G        0      0        2 
   2   chr2_32595375     HPrz    A    G        0      0        2 
   2   chr2_32595375     ZBoe    A    G        0      0        2 
   2   chr2_32595375     ZGre    A    G        0      0        2 
   2   chr2_32595375     ZHar    A    G        0      0        2 
   2   chr2_32595375   Sample    A    G        0      0        2 
   2   chr2_32599714     AAsi    C    T        0      0        2 
   2   chr2_32599714     AKia    C    T        0      0        2 
   2   chr2_32599714     AOna    C    T        1      2        2 
   2   chr2_32599714     ASom    C    T        0      0        2 
   2   chr2_32599714     HCab    C    T        0      0        2 
   2   chr2_32599714     HPrz    C    T        0      0        2 
   2   chr2_32599714     ZBoe    C    T        0      0        2 
   2   chr2_32599714     ZGre    C    T        0      0        2 
   2   chr2_32599714     ZHar    C    T        0      0        2 
   2   chr2_32599714   Sample    C    T        0      0        2 
   2   chr2_32604691     AAsi    C    T        0      0        2 
   2   chr2_32604691     AKia    C    T        0      0        2 
   2   chr2_32604691     AOna    C    T        0      0        2 
   2   chr2_32604691     ASom    C    T        0      0        2 
   2   chr2_32604691     HCab    C    T        0      0        2 
   2   chr2_32604691     HPrz    C    T      0.5      1        2 
   2   chr2_32604691     ZBoe    C    T        0      0        2 
   2   chr2_32604691     ZGre    C    T        0      0        2 
   2   chr2_32604691     ZHar    C    T        0      0        2 
   2   chr2_32604691   Sample    C    T        0      0        2 
   2   chr2_32610326     AAsi    C    T        0      0        2 
   2   chr2_32610326     AKia    C    T        0      0        2 
   2   chr2_32610326     AOna    C    T        0      0        2 
   2   chr2_32610326     ASom    C    T        0      0        2 
   2   chr2_32610326     HCab    C    T        0      0        2 
   2   chr2_32610326     HPrz    C    T        0      0        2 
   2   chr2_32610326     ZBoe    C    T        0      0        2 
   2   chr2_32610326     ZGre    C    T        1      2        2 
   2   chr2_32610326     ZHar    C    T        0      0        2 
   2   chr2_32610326   Sample    C    T        0      0        2 
   2   chr2_32611989     AAsi    G    C        0      0        2 
   2   chr2_32611989     AKia    G    C        0      0        2 
   2   chr2_32611989     AOna    G    C        0      0        2 
   2   chr2_32611989     ASom    G    C        0      0        2 
   2   chr2_32611989     HCab    G    C        0      0        2 
   2   chr2_32611989     HPrz    G    C        0      0        2 
   2   chr2_32611989     ZBoe    G    C        0      0        2 
   2   chr2_32611989     ZGre    G    C        0      0        2 
   2   chr2_32611989     ZHar    G    C        1      2        2 
   2   chr2_32611989   Sample    G    C        0      0        2 
   2   chr2_32619191     AAsi    G    A        0      0        2 
   2   chr2_32619191     AKia    G    A      0.5      1        2 
   2   chr2_32619191     AOna    G    A        0      0        2 
   2   chr2_32619191     ASom    G    A        0      0        2 
   2   chr2_32619191     HCab    G    A        0      0        2 
   2   chr2_32619191     HPrz    G    A        0      0        2 
   2   chr2_32619191     ZBoe    G    A        0      0        2 
   2   chr2_32619191     ZGre    G    A        0      0        2 
   2   chr2_32619191     ZHar    G    A        0      0        2 
   2   chr2_32619191   Sample    G    A        0      0        2 
   2   chr2_32621137     AAsi    T    C        0      0        2 
   2   chr2_32621137     AKia    T    C        0      0        2 
   2   chr2_32621137     AOna    T    C        0      0        2 
   2   chr2_32621137     ASom    T    C        0      0        2 
   2   chr2_32621137     HCab    T    C        0      0        2 
   2   chr2_32621137     HPrz    T    C        0      0        2 
   2   chr2_32621137     ZBoe    T    C        1      2        2 
   2   chr2_32621137     ZGre    T    C        1      2        2 
   2   chr2_32621137     ZHar    T    C        1      2        2 
   2   chr2_32621137   Sample    T    C        0      0        2 
   2   chr2_32624967     AAsi    T    G        0      0        2 
   2   chr2_32624967     AKia    T    G        0      0        2 
   2   chr2_32624967     AOna    T    G      0.5      1        2 
   2   chr2_32624967     ASom    T    G        0      0        2 
   2   chr2_32624967     HCab    T    G        0      0        2 
   2   chr2_32624967     HPrz    T    G        0      0        2 
   2   chr2_32624967     ZBoe    T    G        0      0        2 
   2   chr2_32624967     ZGre    T    G        0      0        2 
   2   chr2_32624967     ZHar    T    G        0      0        2 
   2   chr2_32624967   Sample    T    G        0      0        2 
   2   chr2_32628128     AAsi    T    C        0      0        2 
   2   chr2_32628128     AKia    T    C        0      0        2 
   2   chr2_32628128     AOna    T    C        0      0        2 
   2   chr2_32628128     ASom    T    C        0      0        2 
   2   chr2_32628128     HCab    T    C        0      0        2 
   2   chr2_32628128     HPrz    T    C      0.5      1        2 
   2   chr2_32628128     ZBoe    T    C        0      0        2 
   2   chr2_32628128     ZGre    T    C        0      0        2 
   2   chr2_32628128     ZHar    T    C        0      0        2 
   2   chr2_32628128   Sample    T    C        0      0        2 
   2   chr2_32633668     AAsi    T    C        0      0        2 
   2   chr2_32633668     AKia    T    C        0      0        2 
   2   chr2_32633668     AOna    T    C        0      0        2 
   2   chr2_32633668     ASom    T    C        0      0        2 
   2   chr2_32633668     HCab    T    C        0      0        2 
   2   chr2_32633668     HPrz    T    C        0      0        2 
   2   chr2_32633668     ZBoe    T    C        1      2        2 
   2   chr2_32633668     ZGre    T    C        0      0        2 
   2   chr2_32633668     ZHar    T    C        0      0        2 
   2   chr2_32633668   Sample    T    C        0      0        2 
   2   chr2_32637459     AAsi    T    C        0      0        2 
   2   chr2_32637459     AKia    T    C      0.5      1        2 
   2   chr2_32637459     AOna    T    C        0      0        2 
   2   chr2_32637459     ASom    T    C        0      0        2 
   2   chr2_32637459     HCab    T    C        0      0        2 
   2   chr2_32637459     HPrz    T    C        0      0        2 
   2   chr2_32637459     ZBoe    T    C        0      0        2 
   2   chr2_32637459     ZGre    T    C        0      0        2 
   2   chr2_32637459     ZHar    T    C        0      0        2 
   2   chr2_32637459   Sample    T    C        0      0        2 
   2   chr2_32641360     AAsi    A    C        0      0        2 
   2   chr2_32641360     AKia    A    C        0      0        2 
   2   chr2_32641360     AOna    A    C        0      0        2 
   2   chr2_32641360     ASom    A    C        0      0        2 
   2   chr2_32641360     HCab    A    C        1      2        2 
   2   chr2_32641360     HPrz    A    C        1      2        2 
   2   chr2_32641360     ZBoe    A    C        0      0        2 
   2   chr2_32641360     ZGre    A    C        0      0        2 
   2   chr2_32641360     ZHar    A    C        0      0        2 
   2   chr2_32641360   Sample    A    C        0      0        2 
   2   chr2_32646995     AAsi    T    C        0      0        2 
   2   chr2_32646995     AKia    T    C        0      0        2 
   2   chr2_32646995     AOna    T    C        0      0        2 
   2   chr2_32646995     ASom    T    C        0      0        2 
   2   chr2_32646995     HCab    T    C        0      0        2 
   2   chr2_32646995     HPrz    T    C        0      0        2 
   2   chr2_32646995     ZBoe    T    C        0      0        2 
   2   chr2_32646995     ZGre    T    C        0      0        2 
   2   chr2_32646995     ZHar    T    C      0.5      1        2 
   2   chr2_32646995   Sample    T    C        0      0        2 
   2   chr2_32648238     AAsi    T    C        0      0        2 
   2   chr2_32648238     AKia    T    C        0      0        2 
   2   chr2_32648238     AOna    T    C        0      0        2 
   2   chr2_32648238     ASom    T    C        0      0        2 
   2   chr2_32648238     HCab    T    C        0      0        2 
   2   chr2_32648238     HPrz    T    C        0      0        2 
   2   chr2_32648238     ZBoe    T    C        1      2        2 
   2   chr2_32648238     ZGre    T    C        0      0        2 
   2   chr2_32648238     ZHar    T    C        0      0        2 
   2   chr2_32648238   Sample    T    C        0      0        2 
   2   chr2_32657901     AAsi    C    G        0      0        2 
   2   chr2_32657901     AKia    C    G        0      0        2 
   2   chr2_32657901     AOna    C    G        0      0        2 
   2   chr2_32657901     ASom    C    G        0      0        2 
   2   chr2_32657901     HCab    C    G        0      0        2 
   2   chr2_32657901     HPrz    C    G        0      0        2 
   2   chr2_32657901     ZBoe    C    G        0      0        2 
   2   chr2_32657901     ZGre    C    G      0.5      1        2 
   2   chr2_32657901     ZHar    C    G        0      0        2 
   2   chr2_32657901   Sample    C    G        0      0        2 
   2   chr2_32658339     AAsi    T    C        0      0        2 
   2   chr2_32658339     AKia    T    C        1      2        2 
   2   chr2_32658339     AOna    T    C        1      2        2 
   2   chr2_32658339     ASom    T    C        0      0        2 
   2   chr2_32658339     HCab    T    C        0      0        2 
   2   chr2_32658339     HPrz    T    C        0      0        2 
   2   chr2_32658339     ZBoe    T    C        1      2        2 
   2   chr2_32658339     ZGre    T    C        0      0        2 
   2   chr2_32658339     ZHar    T    C        1      2        2 
   2   chr2_32658339   Sample    T    C        0      0        2 
   2   chr2_32667684     AAsi    A    G        0      0        2 
   2   chr2_32667684     AKia    A    G        0      0        2 
   2   chr2_32667684     AOna    A    G        0      0        2 
   2   chr2_32667684     ASom    A    G        0      0        2 
   2   chr2_32667684     HCab    A    G        0      0        2 
   2   chr2_32667684     HPrz    A    G        0      0        2 
   2   chr2_32667684     ZBoe    A    G      0.5      1        2 
   2   chr2_32667684     ZGre    A    G        0      0        2 
   2   chr2_32667684     ZHar    A    G        0      0        2 
   2   chr2_32667684   Sample    A    G        0      0        2 
   2   chr2_32668748     AAsi    A    G        0      0        2 
   2   chr2_32668748     AKia    A    G        0      0        2 
   2   chr2_32668748     AOna    A    G        0      0        2 
   2   chr2_32668748     ASom    A    G        0      0        2 
   2   chr2_32668748     HCab    A    G        0      0        2 
   2   chr2_32668748     HPrz    A    G        0      0        2 
   2   chr2_32668748     ZBoe    A    G        0      0        2 
   2   chr2_32668748     ZGre    A    G        0      0        2 
   2   chr2_32668748     ZHar    A    G      0.5      1        2 
   2   chr2_32668748   Sample    A    G        0      0        2 
   2   chr2_32669206     AAsi    C    G        0      0        2 
   2   chr2_32669206     AKia    C    G        0      0        2 
   2   chr2_32669206     AOna    C    G        1      2        2 
   2   chr2_32669206     ASom    C    G        0      0        2 
   2   chr2_32669206     HCab    C    G        0      0        2 
   2   chr2_32669206     HPrz    C    G        0      0        2 
   2   chr2_32669206     ZBoe    C    G        0      0        2 
   2   chr2_32669206     ZGre    C    G        0      0        2 
   2   chr2_32669206     ZHar    C    G        0      0        2 
   2   chr2_32669206   Sample    C    G        0      0        2 
   2   chr2_32669588     AAsi    A    G        0      0        2 
   2   chr2_32669588     AKia    A    G        0      0        2 
   2   chr2_32669588     AOna    A    G        0      0        2 
   2   chr2_32669588     ASom    A    G        0      0        2 
   2   chr2_32669588     HCab    A    G        0      0        2 
   2   chr2_32669588     HPrz    A    G        0      0        2 
   2   chr2_32669588     ZBoe    A    G        0      0        2 
   2   chr2_32669588     ZGre    A    G      0.5      1        2 
   2   chr2_32669588     ZHar    A    G        0      0        2 
   2   chr2_32669588   Sample    A    G        0      0        2 
   2   chr2_32670183     AAsi    T    C        0      0        2 
   2   chr2_32670183     AKia    T    C      0.5      1        2 
   2   chr2_32670183     AOna    T    C        0      0        2 
   2   chr2_32670183     ASom    T    C        0      0        2 
   2   chr2_32670183     HCab    T    C        0      0        2 
   2   chr2_32670183     HPrz    T    C        0      0        2 
   2   chr2_32670183     ZBoe    T    C        0      0        2 
   2   chr2_32670183     ZGre    T    C        0      0        2 
   2   chr2_32670183     ZHar    T    C        0      0        2 
   2   chr2_32670183   Sample    T    C        0      0        2 
   2   chr2_32673660     AAsi    G    C        1      2        2 
   2   chr2_32673660     AKia    G    C        0      0        2 
   2   chr2_32673660     AOna    G    C        0      0        2 
   2   chr2_32673660     ASom    G    C        1      2        2 
   2   chr2_32673660     HCab    G    C        1      2        2 
   2   chr2_32673660     HPrz    G    C        1      2        2 
   2   chr2_32673660     ZBoe    G    C        0      0        2 
   2   chr2_32673660     ZGre    G    C        0      0        2 
   2   chr2_32673660     ZHar    G    C        0      0        2 
   2   chr2_32673660   Sample    G    C        1      2        2 
   2   chr2_32674454     AAsi    A    G        1      2        2 
   2   chr2_32674454     AKia    A    G        0      0        2 
   2   chr2_32674454     AOna    A    G        0      0        2 
   2   chr2_32674454     ASom    A    G        1      2        2 
   2   chr2_32674454     HCab    A    G        1      2        2 
   2   chr2_32674454     HPrz    A    G        1      2        2 
   2   chr2_32674454     ZBoe    A    G        0      0        2 
   2   chr2_32674454     ZGre    A    G        0      0        2 
   2   chr2_32674454     ZHar    A    G        0      0        2 
   2   chr2_32674454   Sample    A    G        1      2        2 
   2   chr2_32677735     AAsi    T    C        0      0        2 
   2   chr2_32677735     AKia    T    C        0      0        2 
   2   chr2_32677735     AOna    T    C        0      0        2 
   2   chr2_32677735     ASom    T    C        0      0        2 
   2   chr2_32677735     HCab    T    C        1      2        2 
   2   chr2_32677735     HPrz    T    C        1      2        2 
   2   chr2_32677735     ZBoe    T    C        0      0        2 
   2   chr2_32677735     ZGre    T    C        0      0        2 
   2   chr2_32677735     ZHar    T    C        0      0        2 
   2   chr2_32677735   Sample    T    C        0      0        2 
   2   chr2_32681558     AAsi    A    G        0      0        2 
   2   chr2_32681558     AKia    A    G        0      0        2 
   2   chr2_32681558     AOna    A    G      0.5      1        2 
   2   chr2_32681558     ASom    A    G        0      0        2 
   2   chr2_32681558     HCab    A    G        0      0        2 
   2   chr2_32681558     HPrz    A    G        0      0        2 
   2   chr2_32681558     ZBoe    A    G        1      2        2 
   2   chr2_32681558     ZGre    A    G        1      2        2 
   2   chr2_32681558     ZHar    A    G        1      2        2 
   2   chr2_32681558   Sample    A    G        0      0        2 
   2   chr2_32686663     AAsi    T    C        0      0        2 
   2   chr2_32686663     AKia    T    C        0      0        2 
   2   chr2_32686663     AOna    T    C        0      0        2 
   2   chr2_32686663     ASom    T    C        0      0        2 
   2   chr2_32686663     HCab    T    C        1      2        2 
   2   chr2_32686663     HPrz    T    C        1      2        2 
   2   chr2_32686663     ZBoe    T    C        0      0        2 
   2   chr2_32686663     ZGre    T    C        0      0        2 
   2   chr2_32686663     ZHar    T    C        0      0        2 
   2   chr2_32686663   Sample    T    C        0      0        2 
   2   chr2_32687010     AAsi    T    A        0      0        2 
   2   chr2_32687010     AKia    T    A        1      2        2 
   2   chr2_32687010     AOna    T    A      0.5      1        2 
   2   chr2_32687010     ASom    T    A        0      0        2 
   2   chr2_32687010     HCab    T    A        0      0        2 
   2   chr2_32687010     HPrz    T    A        0      0        2 
   2   chr2_32687010     ZBoe    T    A        1      2        2 
   2   chr2_32687010     ZGre    T    A        1      2        2 
   2   chr2_32687010     ZHar    T    A        1      2        2 
   2   chr2_32687010   Sample    T    A        0      0        2 
   2   chr2_32690389     AAsi    T    C        0      0        2 
   2   chr2_32690389     AKia    T    C        0      0        2 
   2   chr2_32690389     AOna    T    C        0      0        2 
   2   chr2_32690389     ASom    T    C        0      0        2 
   2   chr2_32690389     HCab    T    C        0      0        2 
   2   chr2_32690389     HPrz    T    C        0      0        2 
   2   chr2_32690389     ZBoe    T    C        0      0        2 
   2   chr2_32690389     ZGre    T    C        0      0        2 
   2   chr2_32690389     ZHar    T    C        1      2        2 
   2   chr2_32690389   Sample    T    C        0      0        2 
   2   chr2_32691515     AAsi    A    G        0      0        2 
   2   chr2_32691515     AKia    A    G        0      0        2 
   2   chr2_32691515     AOna    A    G        0      0        2 
   2   chr2_32691515     ASom    A    G        0      0        2 
   2   chr2_32691515     HCab    A    G        0      0        2 
   2   chr2_32691515     HPrz    A    G        0      0        2 
   2   chr2_32691515     ZBoe    A    G        0      0        2 
   2   chr2_32691515     ZGre    A    G        0      0        2 
   2   chr2_32691515     ZHar    A    G        1      2        2 
   2   chr2_32691515   Sample    A    G        0      0        2 
   2   chr2_32700687     AAsi    C    T        0      0        2 
   2   chr2_32700687     AKia    C    T        0      0        2 
   2   chr2_32700687     AOna    C    T        0      0        2 
   2   chr2_32700687     ASom    C    T        0      0        2 
   2   chr2_32700687     HCab    C    T        0      0        2 
   2   chr2_32700687     HPrz    C    T        0      0        2 
   2   chr2_32700687     ZBoe    C    T        0      0        2 
   2   chr2_32700687     ZGre    C    T        1      2        2 
   2   chr2_32700687     ZHar    C    T        0      0        2 
   2   chr2_32700687   Sample    C    T        0      0        2 
   2   chr2_32701425     AAsi    A    G      0.5      1        2 
   2   chr2_32701425     AKia    A    G        0      0        2 
   2   chr2_32701425     AOna    A    G        0      0        2 
   2   chr2_32701425     ASom    A    G        0      0        2 
   2   chr2_32701425     HCab    A    G        0      0        2 
   2   chr2_32701425     HPrz    A    G        0      0        2 
   2   chr2_32701425     ZBoe    A    G        0      0        2 
   2   chr2_32701425     ZGre    A    G        0      0        2 
   2   chr2_32701425     ZHar    A    G        0      0        2 
   2   chr2_32701425   Sample    A    G        0      0        2 
   2   chr2_32705712     AAsi    A    G        0      0        2 
   2   chr2_32705712     AKia    A    G        0      0        2 
   2   chr2_32705712     AOna    A    G        0      0        2 
   2   chr2_32705712     ASom    A    G      0.5      1        2 
   2   chr2_32705712     HCab    A    G        0      0        2 
   2   chr2_32705712     HPrz    A    G        0      0        2 
   2   chr2_32705712     ZBoe    A    G        0      0        2 
   2   chr2_32705712     ZGre    A    G        0      0        2 
   2   chr2_32705712     ZHar    A    G        0      0        2 
   2   chr2_32705712   Sample    A    G        0      0        2 
   2   chr2_32722771     AAsi    T    C        0      0        2 
   2   chr2_32722771     AKia    T    C        0      0        2 
   2   chr2_32722771     AOna    T    C        0      0        2 
   2   chr2_32722771     ASom    T    C        0      0        2 
   2   chr2_32722771     HCab    T    C        0      0        2 
   2   chr2_32722771     HPrz    T    C        0      0        2 
   2   chr2_32722771     ZBoe    T    C        0      0        2 
   2   chr2_32722771     ZGre    T    C        0      0        2 
   2   chr2_32722771     ZHar    T    C      0.5      1        2 
   2   chr2_32722771   Sample    T    C        0      0        2 
   2   chr2_32724878     AAsi    T    C        0      0        2 
   2   chr2_32724878     AKia    T    C        0      0        2 
   2   chr2_32724878     AOna    T    C        0      0        2 
   2   chr2_32724878     ASom    T    C        0      0        2 
   2   chr2_32724878     HCab    T    C        0      0        2 
   2   chr2_32724878     HPrz    T    C      0.5      1        2 
   2   chr2_32724878     ZBoe    T    C        0      0        2 
   2   chr2_32724878     ZGre    T    C        0      0        2 
   2   chr2_32724878     ZHar    T    C        0      0        2 
   2   chr2_32724878   Sample    T    C        0      0        2 
   2   chr2_32725874     AAsi    A    G        0      0        2 
   2   chr2_32725874     AKia    A    G        0      0        2 
   2   chr2_32725874     AOna    A    G        0      0        2 
   2   chr2_32725874     ASom    A    G        0      0        2 
   2   chr2_32725874     HCab    A    G        0      0        2 
   2   chr2_32725874     HPrz    A    G        0      0        2 
   2   chr2_32725874     ZBoe    A    G      0.5      1        2 
   2   chr2_32725874     ZGre    A    G        0      0        2 
   2   chr2_32725874     ZHar    A    G        0      0        2 
   2   chr2_32725874   Sample    A    G        0      0        2 
   2   chr2_32733739     AAsi    C    A        0      0        2 
   2   chr2_32733739     AKia    C    A        0      0        2 
   2   chr2_32733739     AOna    C    A        1      2        2 
   2   chr2_32733739     ASom    C    A        0      0        2 
   2   chr2_32733739     HCab    C    A        0      0        2 
   2   chr2_32733739     HPrz    C    A        0      0        2 
   2   chr2_32733739     ZBoe    C    A        1      2        2 
   2   chr2_32733739     ZGre    C    A        0      0        2 
   2   chr2_32733739     ZHar    C    A        1      2        2 
   2   chr2_32733739   Sample    C    A        0      0        2 
   2   chr2_32739520     AAsi    T    C        0      0        2 
   2   chr2_32739520     AKia    T    C        0      0        2 
   2   chr2_32739520     AOna    T    C        0      0        2 
   2   chr2_32739520     ASom    T    C        0      0        2 
   2   chr2_32739520     HCab    T    C      0.5      1        2 
   2   chr2_32739520     HPrz    T    C        1      2        2 
   2   chr2_32739520     ZBoe    T    C        0      0        2 
   2   chr2_32739520     ZGre    T    C        0      0        2 
   2   chr2_32739520     ZHar    T    C        0      0        2 
   2   chr2_32739520   Sample    T    C        1      2        2 
   2   chr2_32740794     AAsi    T    C        0      0        2 
   2   chr2_32740794     AKia    T    C        0      0        2 
   2   chr2_32740794     AOna    T    C        0      0        2 
   2   chr2_32740794     ASom    T    C        0      0        2 
   2   chr2_32740794     HCab    T    C      0.5      1        2 
   2   chr2_32740794     HPrz    T    C        1      2        2 
   2   chr2_32740794     ZBoe    T    C        0      0        2 
   2   chr2_32740794     ZGre    T    C        0      0        2 
   2   chr2_32740794     ZHar    T    C        0      0        2 
   2   chr2_32740794   Sample    T    C        0      0        2 
   2   chr2_32743079     AAsi    A    G      0.5      1        2 
   2   chr2_32743079     AKia    A    G        0      0        2 
   2   chr2_32743079     AOna    A    G        0      0        2 
   2   chr2_32743079     ASom    A    G        1      2        2 
   2   chr2_32743079     HCab    A    G        0      0        2 
   2   chr2_32743079     HPrz    A    G        0      0        2 
   2   chr2_32743079     ZBoe    A    G        0      0        2 
   2   chr2_32743079     ZGre    A    G        0      0        2 
   2   chr2_32743079     ZHar    A    G        0      0        2 
   2   chr2_32743079   Sample    A    G        0      0        2 
   2   chr2_32746774     AAsi    A    G        0      0        2 
   2   chr2_32746774     AKia    A    G        0      0        2 
   2   chr2_32746774     AOna    A    G        0      0        2 
   2   chr2_32746774     ASom    A    G        0      0        2 
   2   chr2_32746774     HCab    A    G        0      0        2 
   2   chr2_32746774     HPrz    A    G        0      0        2 
   2   chr2_32746774     ZBoe    A    G        0      0        2 
   2   chr2_32746774     ZGre    A    G        0      0        2 
   2   chr2_32746774     ZHar    A    G        1      2        2 
   2   chr2_32746774   Sample    A    G        0      0        2 
   2   chr2_32747588     AAsi    T    C      0.5      1        2 
   2   chr2_32747588     AKia    T    C        0      0        2 
   2   chr2_32747588     AOna    T    C        0      0        2 
   2   chr2_32747588     ASom    T    C        0      0        2 
   2   chr2_32747588     HCab    T    C        0      0        2 
   2   chr2_32747588     HPrz    T    C        0      0        2 
   2   chr2_32747588     ZBoe    T    C        0      0        2 
   2   chr2_32747588     ZGre    T    C        0      0        2 
   2   chr2_32747588     ZHar    T    C        0      0        2 
   2   chr2_32747588   Sample    T    C        0      0        2 
   2   chr2_32758916     AAsi    G    T        0      0        2 
   2   chr2_32758916     AKia    G    T        0      0        2 
   2   chr2_32758916     AOna    G    T        0      0        2 
   2   chr2_32758916     ASom    G    T        0      0        2 
   2   chr2_32758916     HCab    G    T        0      0        2 
   2   chr2_32758916     HPrz    G    T        0      0        2 
   2   chr2_32758916     ZBoe    G    T      0.5      1        2 
   2   chr2_32758916     ZGre    G    T        0      0        2 
   2   chr2_32758916     ZHar    G    T        0      0        2 
   2   chr2_32758916   Sample    G    T        0      0        2 
   2   chr2_32764837     AAsi    G    A        0      0        2 
   2   chr2_32764837     AKia    G    A        0      0        2 
   2   chr2_32764837     AOna    G    A        0      0        2 
   2   chr2_32764837     ASom    G    A        0      0        2 
   2   chr2_32764837     HCab    G    A        1      2        2 
   2   chr2_32764837     HPrz    G    A        1      2        2 
   2   chr2_32764837     ZBoe    G    A        0      0        2 
   2   chr2_32764837     ZGre    G    A        0      0        2 
   2   chr2_32764837     ZHar    G    A        0      0        2 
   2   chr2_32764837   Sample    G    A        0      0        2 
   2   chr2_32766444     AAsi    T    C        0      0        2 
   2   chr2_32766444     AKia    T    C        0      0        2 
   2   chr2_32766444     AOna    T    C        0      0        2 
   2   chr2_32766444     ASom    T    C        0      0        2 
   2   chr2_32766444     HCab    T    C        0      0        2 
   2   chr2_32766444     HPrz    T    C        1      2        2 
   2   chr2_32766444     ZBoe    T    C        0      0        2 
   2   chr2_32766444     ZGre    T    C        0      0        2 
   2   chr2_32766444     ZHar    T    C        0      0        2 
   2   chr2_32766444   Sample    T    C        0      0        2 
   2   chr2_32766687     AAsi    T    C        0      0        2 
   2   chr2_32766687     AKia    T    C        0      0        2 
   2   chr2_32766687     AOna    T    C        0      0        2 
   2   chr2_32766687     ASom    T    C        0      0        2 
   2   chr2_32766687     HCab    T    C        0      0        2 
   2   chr2_32766687     HPrz    T    C        0      0        2 
   2   chr2_32766687     ZBoe    T    C        1      2        2 
   2   chr2_32766687     ZGre    T    C        1      2        2 
   2   chr2_32766687     ZHar    T    C        1      2        2 
   2   chr2_32766687   Sample    T    C        0      0        2 
   2   chr2_32767230     AAsi    A    G        0      0        2 
   2   chr2_32767230     AKia    A    G        0      0        2 
   2   chr2_32767230     AOna    A    G        0      0        2 
   2   chr2_32767230     ASom    A    G        0      0        2 
   2   chr2_32767230     HCab    A    G        1      2        2 
   2   chr2_32767230     HPrz    A    G        1      2        2 
   2   chr2_32767230     ZBoe    A    G        0      0        2 
   2   chr2_32767230     ZGre    A    G        0      0        2 
   2   chr2_32767230     ZHar    A    G        0      0        2 
   2   chr2_32767230   Sample    A    G        0      0        2 
   2   chr2_32767233     AAsi    C    T        0      0        2 
   2   chr2_32767233     AKia    C    T        0      0        2 
   2   chr2_32767233     AOna    C    T        0      0        2 
   2   chr2_32767233     ASom    C    T        0      0        2 
   2   chr2_32767233     HCab    C    T        1      2        2 
   2   chr2_32767233     HPrz    C    T        1      2        2 
   2   chr2_32767233     ZBoe    C    T        0      0        2 
   2   chr2_32767233     ZGre    C    T        0      0        2 
   2   chr2_32767233     ZHar    C    T        0      0        2 
   2   chr2_32767233   Sample    C    T        0      0        2 
   2   chr2_32770891     AAsi    T    C        0      0        2 
   2   chr2_32770891     AKia    T    C        0      0        2 
   2   chr2_32770891     AOna    T    C        0      0        2 
   2   chr2_32770891     ASom    T    C        0      0        2 
   2   chr2_32770891     HCab    T    C        1      2        2 
   2   chr2_32770891     HPrz    T    C      0.5      1        2 
   2   chr2_32770891     ZBoe    T    C        0      0        2 
   2   chr2_32770891     ZGre    T    C        0      0        2 
   2   chr2_32770891     ZHar    T    C        0      0        2 
   2   chr2_32770891   Sample    T    C        0      0        2 
   2   chr2_32771229     AAsi    A    G        0      0        2 
   2   chr2_32771229     AKia    A    G        0      0        2 
   2   chr2_32771229     AOna    A    G        0      0        2 
   2   chr2_32771229     ASom    A    G        0      0        2 
   2   chr2_32771229     HCab    A    G        0      0        2 
   2   chr2_32771229     HPrz    A    G        0      0        2 
   2   chr2_32771229     ZBoe    A    G      0.5      1        2 
   2   chr2_32771229     ZGre    A    G        0      0        2 
   2   chr2_32771229     ZHar    A    G        0      0        2 
   2   chr2_32771229   Sample    A    G        0      0        2 
   2   chr2_32773617     AAsi    T    C        0      0        2 
   2   chr2_32773617     AKia    T    C        0      0        2 
   2   chr2_32773617     AOna    T    C      0.5      1        2 
   2   chr2_32773617     ASom    T    C        0      0        2 
   2   chr2_32773617     HCab    T    C        0      0        2 
   2   chr2_32773617     HPrz    T    C        0      0        2 
   2   chr2_32773617     ZBoe    T    C        0      0        2 
   2   chr2_32773617     ZGre    T    C        0      0        2 
   2   chr2_32773617     ZHar    T    C        0      0        2 
   2   chr2_32773617   Sample    T    C        0      0        2 
   2   chr2_32777078     AAsi    C    G        0      0        2 
   2   chr2_32777078     AKia    C    G        0      0        2 
   2   chr2_32777078     AOna    C    G        0      0        2 
   2   chr2_32777078     ASom    C    G        0      0        2 
   2   chr2_32777078     HCab    C    G        1      2        2 
   2   chr2_32777078     HPrz    C    G        1      2        2 
   2   chr2_32777078     ZBoe    C    G        0      0        2 
   2   chr2_32777078     ZGre    C    G        0      0        2 
   2   chr2_32777078     ZHar    C    G        0      0        2 
   2   chr2_32777078   Sample    C    G        0      0        2 
   2   chr2_32783835     AAsi    C    T        0      0        2 
   2   chr2_32783835     AKia    C    T        0      0        2 
   2   chr2_32783835     AOna    C    T        0      0        2 
   2   chr2_32783835     ASom    C    T        0      0        2 
   2   chr2_32783835     HCab    C    T        0      0        2 
   2   chr2_32783835     HPrz    C    T        0      0        2 
   2   chr2_32783835     ZBoe    C    T      0.5      1        2 
   2   chr2_32783835     ZGre    C    T        0      0        2 
   2   chr2_32783835     ZHar    C    T        0      0        2 
   2   chr2_32783835   Sample    C    T        0      0        2 
   2   chr2_32791176     AAsi    G    A        0      0        2 
   2   chr2_32791176     AKia    G    A        0      0        2 
   2   chr2_32791176     AOna    G    A      0.5      1        2 
   2   chr2_32791176     ASom    G    A        0      0        2 
   2   chr2_32791176     HCab    G    A        0      0        2 
   2   chr2_32791176     HPrz    G    A        0      0        2 
   2   chr2_32791176     ZBoe    G    A        0      0        2 
   2   chr2_32791176     ZGre    G    A        0      0        2 
   2   chr2_32791176     ZHar    G    A        0      0        2 
   2   chr2_32791176   Sample    G    A        0      0        2 
   2   chr2_32791995     AAsi    A    G        0      0        2 
   2   chr2_32791995     AKia    A    G        0      0        2 
   2   chr2_32791995     AOna    A    G        0      0        2 
   2   chr2_32791995     ASom    A    G        0      0        2 
   2   chr2_32791995     HCab    A    G        0      0        2 
   2   chr2_32791995     HPrz    A    G        0      0        2 
   2   chr2_32791995     ZBoe    A    G        0      0        2 
   2   chr2_32791995     ZGre    A    G        1      2        2 
   2   chr2_32791995     ZHar    A    G        0      0        2 
   2   chr2_32791995   Sample    A    G        0      0        2 
   2   chr2_32796988     AAsi    C    T        0      0        2 
   2   chr2_32796988     AKia    C    T        0      0        2 
   2   chr2_32796988     AOna    C    T        0      0        2 
   2   chr2_32796988     ASom    C    T        0      0        2 
   2   chr2_32796988     HCab    C    T        0      0        2 
   2   chr2_32796988     HPrz    C    T        0      0        2 
   2   chr2_32796988     ZBoe    C    T        0      0        2 
   2   chr2_32796988     ZGre    C    T        0      0        2 
   2   chr2_32796988     ZHar    C    T        1      2        2 
   2   chr2_32796988   Sample    C    T        0      0        2 
   2   chr2_32805767     AAsi    G    C        0      0        2 
   2   chr2_32805767     AKia    G    C        0      0        2 
   2   chr2_32805767     AOna    G    C      0.5      1        2 
   2   chr2_32805767     ASom    G    C        0      0        2 
   2   chr2_32805767     HCab    G    C        0      0        2 
   2   chr2_32805767     HPrz    G    C        0      0        2 
   2   chr2_32805767     ZBoe    G    C        0      0        2 
   2   chr2_32805767     ZGre    G    C        0      0        2 
   2   chr2_32805767     ZHar    G    C        0      0        2 
   2   chr2_32805767   Sample    G    C        0      0        2 
   2   chr2_32813617     AAsi    A    C        0      0        2 
   2   chr2_32813617     AKia    A    C        0      0        2 
   2   chr2_32813617     AOna    A    C        0      0        2 
   2   chr2_32813617     ASom    A    C        0      0        2 
   2   chr2_32813617     HCab    A    C        0      0        2 
   2   chr2_32813617     HPrz    A    C        0      0        2 
   2   chr2_32813617     ZBoe    A    C        0      0        2 
   2   chr2_32813617     ZGre    A    C        0      0        2 
   2   chr2_32813617     ZHar    A    C      0.5      1        2 
   2   chr2_32813617   Sample    A    C        0      0        2 
   2   chr2_32828229     AAsi    C    T        0      0        2 
   2   chr2_32828229     AKia    C    T        1      2        2 
   2   chr2_32828229     AOna    C    T        1      2        2 
   2   chr2_32828229     ASom    C    T        0      0        2 
   2   chr2_32828229     HCab    C    T        0      0        2 
   2   chr2_32828229     HPrz    C    T        0      0        2 
   2   chr2_32828229     ZBoe    C    T        0      0        2 
   2   chr2_32828229     ZGre    C    T        0      0        2 
   2   chr2_32828229     ZHar    C    T        0      0        2 
   2   chr2_32828229   Sample    C    T        0      0        2 
   2   chr2_32830498     AAsi    G    C        0      0        2 
   2   chr2_32830498     AKia    G    C        0      0        2 
   2   chr2_32830498     AOna    G    C        0      0        2 
   2   chr2_32830498     ASom    G    C        0      0        2 
   2   chr2_32830498     HCab    G    C        0      0        2 
   2   chr2_32830498     HPrz    G    C      0.5      1        2 
   2   chr2_32830498     ZBoe    G    C        0      0        2 
   2   chr2_32830498     ZGre    G    C        0      0        2 
   2   chr2_32830498     ZHar    G    C        0      0        2 
   2   chr2_32830498   Sample    G    C        0      0        2 
   2   chr2_32850054     AAsi    T    A        0      0        2 
   2   chr2_32850054     AKia    T    A        0      0        2 
   2   chr2_32850054     AOna    T    A        0      0        2 
   2   chr2_32850054     ASom    T    A        0      0        2 
   2   chr2_32850054     HCab    T    A        0      0        2 
   2   chr2_32850054     HPrz    T    A        0      0        2 
   2   chr2_32850054     ZBoe    T    A        0      0        2 
   2   chr2_32850054     ZGre    T    A        1      2        2 
   2   chr2_32850054     ZHar    T    A        0      0        2 
   2   chr2_32850054   Sample    T    A        0      0        2 
   2   chr2_32854157     AAsi    A    G        0      0        2 
   2   chr2_32854157     AKia    A    G        0      0        2 
   2   chr2_32854157     AOna    A    G        0      0        2 
   2   chr2_32854157     ASom    A    G        0      0        2 
   2   chr2_32854157     HCab    A    G        0      0        2 
   2   chr2_32854157     HPrz    A    G        0      0        2 
   2   chr2_32854157     ZBoe    A    G      0.5      1        2 
   2   chr2_32854157     ZGre    A    G        0      0        2 
   2   chr2_32854157     ZHar    A    G        0      0        2 
   2   chr2_32854157   Sample    A    G        0      0        2 
   2   chr2_32868260     AAsi    T    G        0      0        2 
   2   chr2_32868260     AKia    T    G        0      0        2 
   2   chr2_32868260     AOna    T    G        0      0        2 
   2   chr2_32868260     ASom    T    G        0      0        2 
   2   chr2_32868260     HCab    T    G        0      0        2 
   2   chr2_32868260     HPrz    T    G        0      0        2 
   2   chr2_32868260     ZBoe    T    G        0      0        2 
   2   chr2_32868260     ZGre    T    G        0      0        2 
   2   chr2_32868260     ZHar    T    G      0.5      1        2 
   2   chr2_32868260   Sample    T    G        0      0        2 
   2   chr2_32868931     AAsi    A    C        0      0        2 
   2   chr2_32868931     AKia    A    C        0      0        2 
   2   chr2_32868931     AOna    A    C      0.5      1        2 
   2   chr2_32868931     ASom    A    C        0      0        2 
   2   chr2_32868931     HCab    A    C        0      0        2 
   2   chr2_32868931     HPrz    A    C        0      0        2 
   2   chr2_32868931     ZBoe    A    C        0      0        2 
   2   chr2_32868931     ZGre    A    C        0      0        2 
   2   chr2_32868931     ZHar    A    C        0      0        2 
   2   chr2_32868931   Sample    A    C        0      0        2 
   2   chr2_32874849     AAsi    C    T        0      0        2 
   2   chr2_32874849     AKia    C    T        0      0        2 
   2   chr2_32874849     AOna    C    T        0      0        2 
   2   chr2_32874849     ASom    C    T        0      0        2 
   2   chr2_32874849     HCab    C    T        0      0        2 
   2   chr2_32874849     HPrz    C    T        0      0        2 
   2   chr2_32874849     ZBoe    C    T        0      0        2 
   2   chr2_32874849     ZGre    C    T        0      0        2 
   2   chr2_32874849     ZHar    C    T        1      2        2 
   2   chr2_32874849   Sample    C    T        0      0        2 
   2   chr2_32895999     AAsi    A    G        0      0        2 
   2   chr2_32895999     AKia    A    G        0      0        2 
   2   chr2_32895999     AOna    A    G        0      0        2 
   2   chr2_32895999     ASom    A    G        1      2        2 
   2   chr2_32895999     HCab    A    G        0      0        2 
   2   chr2_32895999     HPrz    A    G        0      0        2 
   2   chr2_32895999     ZBoe    A    G        0      0        2 
   2   chr2_32895999     ZGre    A    G        0      0        2 
   2   chr2_32895999     ZHar    A    G        0      0        2 
   2   chr2_32895999   Sample    A    G        0      0        2 
   2   chr2_32897775     AAsi    C    T        0      0        2 
   2   chr2_32897775     AKia    C    T        0      0        2 
   2   chr2_32897775     AOna    C    T        0      0        2 
   2   chr2_32897775     ASom    C    T        0      0        2 
   2   chr2_32897775     HCab    C    T        1      2        2 
   2   chr2_32897775     HPrz    C    T        1      2        2 
   2   chr2_32897775     ZBoe    C    T        0      0        2 
   2   chr2_32897775     ZGre    C    T        0      0        2 
   2   chr2_32897775     ZHar    C    T        0      0        2 
   2   chr2_32897775   Sample    C    T        0      0        2 
   2   chr2_32900843     AAsi    T    G        0      0        2 
   2   chr2_32900843     AKia    T    G        0      0        2 
   2   chr2_32900843     AOna    T    G        0      0        2 
   2   chr2_32900843     ASom    T    G        0      0        2 
   2   chr2_32900843     HCab    T    G        0      0        2 
   2   chr2_32900843     HPrz    T    G        0      0        2 
   2   chr2_32900843     ZBoe    T    G        0      0        2 
   2   chr2_32900843     ZGre    T    G        0      0        2 
   2   chr2_32900843     ZHar    T    G      0.5      1        2 
   2   chr2_32900843   Sample    T    G        0      0        2 
   2   chr2_32904711     AAsi    T    G        0      0        2 
   2   chr2_32904711     AKia    T    G        0      0        2 
   2   chr2_32904711     AOna    T    G        0      0        2 
   2   chr2_32904711     ASom    T    G        0      0        2 
   2   chr2_32904711     HCab    T    G        1      2        2 
   2   chr2_32904711     HPrz    T    G        1      2        2 
   2   chr2_32904711     ZBoe    T    G        0      0        2 
   2   chr2_32904711     ZGre    T    G        0      0        2 
   2   chr2_32904711     ZHar    T    G        0      0        2 
   2   chr2_32904711   Sample    T    G        0      0        2 
   2   chr2_32904969     AAsi    C    T        0      0        2 
   2   chr2_32904969     AKia    C    T        0      0        2 
   2   chr2_32904969     AOna    C    T        0      0        2 
   2   chr2_32904969     ASom    C    T        0      0        2 
   2   chr2_32904969     HCab    C    T        1      2        2 
   2   chr2_32904969     HPrz    C    T        1      2        2 
   2   chr2_32904969     ZBoe    C    T        0      0        2 
   2   chr2_32904969     ZGre    C    T        0      0        2 
   2   chr2_32904969     ZHar    C    T        0      0        2 
   2   chr2_32904969   Sample    C    T        0      0        2 
   2   chr2_32921643     AAsi    A    C        0      0        2 
   2   chr2_32921643     AKia    A    C        0      0        2 
   2   chr2_32921643     AOna    A    C        0      0        2 
   2   chr2_32921643     ASom    A    C        0      0        2 
   2   chr2_32921643     HCab    A    C        1      2        2 
   2   chr2_32921643     HPrz    A    C        1      2        2 
   2   chr2_32921643     ZBoe    A    C        0      0        2 
   2   chr2_32921643     ZGre    A    C        0      0        2 
   2   chr2_32921643     ZHar    A    C        0      0        2 
   2   chr2_32921643   Sample    A    C        0      0        2 
   2   chr2_32945367     AAsi    A    G        0      0        2 
   2   chr2_32945367     AKia    A    G        0      0        2 
   2   chr2_32945367     AOna    A    G        0      0        2 
   2   chr2_32945367     ASom    A    G        0      0        2 
   2   chr2_32945367     HCab    A    G        0      0        2 
   2   chr2_32945367     HPrz    A    G        0      0        2 
   2   chr2_32945367     ZBoe    A    G      0.5      1        2 
   2   chr2_32945367     ZGre    A    G        0      0        2 
   2   chr2_32945367     ZHar    A    G        0      0        2 
   2   chr2_32945367   Sample    A    G        0      0        2 
   2   chr2_32946367     AAsi    A    C        0      0        2 
   2   chr2_32946367     AKia    A    C        0      0        2 
   2   chr2_32946367     AOna    A    C        0      0        2 
   2   chr2_32946367     ASom    A    C        0      0        2 
   2   chr2_32946367     HCab    A    C        1      2        2 
   2   chr2_32946367     HPrz    A    C        1      2        2 
   2   chr2_32946367     ZBoe    A    C        0      0        2 
   2   chr2_32946367     ZGre    A    C        0      0        2 
   2   chr2_32946367     ZHar    A    C        0      0        2 
   2   chr2_32946367   Sample    A    C        0      0        2 
   2   chr2_32946909     AAsi    A    G        0      0        2 
   2   chr2_32946909     AKia    A    G        0      0        2 
   2   chr2_32946909     AOna    A    G        0      0        2 
   2   chr2_32946909     ASom    A    G        0      0        2 
   2   chr2_32946909     HCab    A    G        0      0        2 
   2   chr2_32946909     HPrz    A    G        0      0        2 
   2   chr2_32946909     ZBoe    A    G        1      2        2 
   2   chr2_32946909     ZGre    A    G        0      0        2 
   2   chr2_32946909     ZHar    A    G        0      0        2 
   2   chr2_32946909   Sample    A    G        0      0        2 
   2   chr2_32955725     AAsi    C    T        0      0        2 
   2   chr2_32955725     AKia    C    T        0      0        2 
   2   chr2_32955725     AOna    C    T        0      0        2 
   2   chr2_32955725     ASom    C    T        0      0        2 
   2   chr2_32955725     HCab    C    T        1      2        2 
   2   chr2_32955725     HPrz    C    T        1      2        2 
   2   chr2_32955725     ZBoe    C    T        0      0        2 
   2   chr2_32955725     ZGre    C    T        0      0        2 
   2   chr2_32955725     ZHar    C    T        0      0        2 
   2   chr2_32955725   Sample    C    T        0      0        2 
   2   chr2_32958605     AAsi    C    T        0      0        2 
   2   chr2_32958605     AKia    C    T        0      0        2 
   2   chr2_32958605     AOna    C    T        0      0        2 
   2   chr2_32958605     ASom    C    T        0      0        2 
   2   chr2_32958605     HCab    C    T        1      2        2 
   2   chr2_32958605     HPrz    C    T        1      2        2 
   2   chr2_32958605     ZBoe    C    T        0      0        2 
   2   chr2_32958605     ZGre    C    T        0      0        2 
   2   chr2_32958605     ZHar    C    T        0      0        2 
   2   chr2_32958605   Sample    C    T        0      0        2 
   2   chr2_32958851     AAsi    G    T        0      0        2 
   2   chr2_32958851     AKia    G    T        0      0        2 
   2   chr2_32958851     AOna    G    T        0      0        2 
   2   chr2_32958851     ASom    G    T        0      0        2 
   2   chr2_32958851     HCab    G    T        0      0        2 
   2   chr2_32958851     HPrz    G    T        0      0        2 
   2   chr2_32958851     ZBoe    G    T      0.5      1        2 
   2   chr2_32958851     ZGre    G    T        0      0        2 
   2   chr2_32958851     ZHar    G    T        0      0        2 
   2   chr2_32958851   Sample    G    T        0      0        2 
   2   chr2_32962370     AAsi    T    C        0      0        2 
   2   chr2_32962370     AKia    T    C        0      0        2 
   2   chr2_32962370     AOna    T    C        0      0        2 
   2   chr2_32962370     ASom    T    C        0      0        2 
   2   chr2_32962370     HCab    T    C        0      0        2 
   2   chr2_32962370     HPrz    T    C        0      0        2 
   2   chr2_32962370     ZBoe    T    C        0      0        2 
   2   chr2_32962370     ZGre    T    C      0.5      1        2 
   2   chr2_32962370     ZHar    T    C        0      0        2 
   2   chr2_32962370   Sample    T    C        0      0        2 
   2   chr2_32971915     AAsi    C    T        0      0        2 
   2   chr2_32971915     AKia    C    T        0      0        2 
   2   chr2_32971915     AOna    C    T        0      0        2 
   2   chr2_32971915     ASom    C    T        1      2        2 
   2   chr2_32971915     HCab    C    T        0      0        2 
   2   chr2_32971915     HPrz    C    T        0      0        2 
   2   chr2_32971915     ZBoe    C    T        0      0        2 
   2   chr2_32971915     ZGre    C    T        0      0        2 
   2   chr2_32971915     ZHar    C    T        0      0        2 
   2   chr2_32971915   Sample    C    T        0      0        2 
   2   chr2_32972434     AAsi    G    C        0      0        2 
   2   chr2_32972434     AKia    G    C      0.5      1        2 
   2   chr2_32972434     AOna    G    C        0      0        2 
   2   chr2_32972434     ASom    G    C        0      0        2 
   2   chr2_32972434     HCab    G    C        0      0        2 
   2   chr2_32972434     HPrz    G    C        0      0        2 
   2   chr2_32972434     ZBoe    G    C        0      0        2 
   2   chr2_32972434     ZGre    G    C        0      0        2 
   2   chr2_32972434     ZHar    G    C        0      0        2 
   2   chr2_32972434   Sample    G    C        0      0        2 
   2   chr2_32974037     AAsi    A    G        0      0        2 
   2   chr2_32974037     AKia    A    G        0      0        2 
   2   chr2_32974037     AOna    A    G        0      0        2 
   2   chr2_32974037     ASom    A    G        0      0        2 
   2   chr2_32974037     HCab    A    G        0      0        2 
   2   chr2_32974037     HPrz    A    G        0      0        2 
   2   chr2_32974037     ZBoe    A    G      0.5      1        2 
   2   chr2_32974037     ZGre    A    G        0      0        2 
   2   chr2_32974037     ZHar    A    G        0      0        2 
   2   chr2_32974037   Sample    A    G        0      0        2 
   2   chr2_32974832     AAsi    C    T        0      0        2 
   2   chr2_32974832     AKia    C    T        0      0        2 
   2   chr2_32974832     AOna    C    T      0.5      1        2 
   2   chr2_32974832     ASom    C    T        0      0        2 
   2   chr2_32974832     HCab    C    T        0      0        2 
   2   chr2_32974832     HPrz    C    T        0      0        2 
   2   chr2_32974832     ZBoe    C    T        0      0        2 
   2   chr2_32974832     ZGre    C    T        0      0        2 
   2   chr2_32974832     ZHar    C    T        0      0        2 
   2   chr2_32974832   Sample    C    T        0      0        2 
   2   chr2_32975809     AAsi    A    G        0      0        2 
   2   chr2_32975809     AKia    A    G        0      0        2 
   2   chr2_32975809     AOna    A    G        0      0        2 
   2   chr2_32975809     ASom    A    G        0      0        2 
   2   chr2_32975809     HCab    A    G        0      0        2 
   2   chr2_32975809     HPrz    A    G        0      0        2 
   2   chr2_32975809     ZBoe    A    G        1      2        2 
   2   chr2_32975809     ZGre    A    G      0.5      1        2 
   2   chr2_32975809     ZHar    A    G        0      0        2 
   2   chr2_32975809   Sample    A    G        0      0        2 
   2   chr2_32985343     AAsi    G    A        0      0        2 
   2   chr2_32985343     AKia    G    A        0      0        2 
   2   chr2_32985343     AOna    G    A        0      0        2 
   2   chr2_32985343     ASom    G    A        0      0        2 
   2   chr2_32985343     HCab    G    A        0      0        2 
   2   chr2_32985343     HPrz    G    A        0      0        2 
   2   chr2_32985343     ZBoe    G    A      0.5      1        2 
   2   chr2_32985343     ZGre    G    A        0      0        2 
   2   chr2_32985343     ZHar    G    A        0      0        2 
   2   chr2_32985343   Sample    G    A        0      0        2 
   2   chr2_32996477     AAsi    A    G        0      0        2 
   2   chr2_32996477     AKia    A    G        1      2        2 
   2   chr2_32996477     AOna    A    G        1      2        2 
   2   chr2_32996477     ASom    A    G        0      0        2 
   2   chr2_32996477     HCab    A    G        0      0        2 
   2   chr2_32996477     HPrz    A    G        0      0        2 
   2   chr2_32996477     ZBoe    A    G        0      0        2 
   2   chr2_32996477     ZGre    A    G        0      0        2 
   2   chr2_32996477     ZHar    A    G        0      0        2 
   2   chr2_32996477   Sample    A    G        0      0        2 
   2   chr2_33000095     AAsi    T    G        0      0        2 
   2   chr2_33000095     AKia    T    G        0      0        2 
   2   chr2_33000095     AOna    T    G        1      2        2 
   2   chr2_33000095     ASom    T    G        0      0        2 
   2   chr2_33000095     HCab    T    G        0      0        2 
   2   chr2_33000095     HPrz    T    G        0      0        2 
   2   chr2_33000095     ZBoe    T    G        0      0        2 
   2   chr2_33000095     ZGre    T    G        0      0        2 
   2   chr2_33000095     ZHar    T    G        0      0        2 
   2   chr2_33000095   Sample    T    G        0      0        2 
   2   chr2_33002232     AAsi    T    G        0      0        2 
   2   chr2_33002232     AKia    T    G        0      0        2 
   2   chr2_33002232     AOna    T    G        0      0        2 
   2   chr2_33002232     ASom    T    G        0      0        2 
   2   chr2_33002232     HCab    T    G        0      0        2 
   2   chr2_33002232     HPrz    T    G        0      0        2 
   2   chr2_33002232     ZBoe    T    G        0      0        2 
   2   chr2_33002232     ZGre    T    G        0      0        2 
   2   chr2_33002232     ZHar    T    G        1      2        2 
   2   chr2_33002232   Sample    T    G        0      0        2 
   2   chr2_33008131     AAsi    C    T        0      0        2 
   2   chr2_33008131     AKia    C    T        0      0        2 
   2   chr2_33008131     AOna    C    T        0      0        2 
   2   chr2_33008131     ASom    C    T      0.5      1        2 
   2   chr2_33008131     HCab    C    T        0      0        2 
   2   chr2_33008131     HPrz    C    T        0      0        2 
   2   chr2_33008131     ZBoe    C    T        0      0        2 
   2   chr2_33008131     ZGre    C    T        0      0        2 
   2   chr2_33008131     ZHar    C    T        0      0        2 
   2   chr2_33008131   Sample    C    T        1      2        2 
   2   chr2_33010669     AAsi    T    C        0      0        2 
   2   chr2_33010669     AKia    T    C        1      2        2 
   2   chr2_33010669     AOna    T    C        0      0        2 
   2   chr2_33010669     ASom    T    C        0      0        2 
   2   chr2_33010669     HCab    T    C        0      0        2 
   2   chr2_33010669     HPrz    T    C        0      0        2 
   2   chr2_33010669     ZBoe    T    C        0      0        2 
   2   chr2_33010669     ZGre    T    C        0      0        2 
   2   chr2_33010669     ZHar    T    C        0      0        2 
   2   chr2_33010669   Sample    T    C        0      0        2 
   2   chr2_33013773     AAsi    G    A        0      0        2 
   2   chr2_33013773     AKia    G    A        0      0        2 
   2   chr2_33013773     AOna    G    A        0      0        2 
   2   chr2_33013773     ASom    G    A        0      0        2 
   2   chr2_33013773     HCab    G    A      0.5      1        2 
   2   chr2_33013773     HPrz    G    A      0.5      1        2 
   2   chr2_33013773     ZBoe    G    A        0      0        2 
   2   chr2_33013773     ZGre    G    A        0      0        2 
   2   chr2_33013773     ZHar    G    A        0      0        2 
   2   chr2_33013773   Sample    G    A        0      0        2 
   2   chr2_33030206     AAsi    C    T        0      0        2 
   2   chr2_33030206     AKia    C    T      0.5      1        2 
   2   chr2_33030206     AOna    C    T        0      0        2 
   2   chr2_33030206     ASom    C    T        0      0        2 
   2   chr2_33030206     HCab    C    T        0      0        2 
   2   chr2_33030206     HPrz    C    T        0      0        2 
   2   chr2_33030206     ZBoe    C    T        0      0        2 
   2   chr2_33030206     ZGre    C    T        0      0        2 
   2   chr2_33030206     ZHar    C    T        0      0        2 
   2   chr2_33030206   Sample    C    T        0      0        2 
   2   chr2_33035548     AAsi    T    C        0      0        2 
   2   chr2_33035548     AKia    T    C        0      0        2 
   2   chr2_33035548     AOna    T    C        0      0        2 
   2   chr2_33035548     ASom    T    C        0      0        2 
   2   chr2_33035548     HCab    T    C        0      0        2 
   2   chr2_33035548     HPrz    T    C        0      0        2 
   2   chr2_33035548     ZBoe    T    C        0      0        2 
   2   chr2_33035548     ZGre    T    C        0      0        2 
   2   chr2_33035548     ZHar    T    C      0.5      1        2 
   2   chr2_33035548   Sample    T    C        0      0        2 
   2   chr2_33043518     AAsi    G    T        0      0        2 
   2   chr2_33043518     AKia    G    T        0      0        2 
   2   chr2_33043518     AOna    G    T        0      0        2 
   2   chr2_33043518     ASom    G    T        0      0        2 
   2   chr2_33043518     HCab    G    T        0      0        2 
   2   chr2_33043518     HPrz    G    T        0      0        2 
   2   chr2_33043518     ZBoe    G    T        0      0        2 
   2   chr2_33043518     ZGre    G    T        0      0        2 
   2   chr2_33043518     ZHar    G    T        1      2        2 
   2   chr2_33043518   Sample    G    T        0      0        2 
   2   chr2_33043543     AAsi    T    C        0      0        2 
   2   chr2_33043543     AKia    T    C        1      2        2 
   2   chr2_33043543     AOna    T    C      0.5      1        2 
   2   chr2_33043543     ASom    T    C        0      0        2 
   2   chr2_33043543     HCab    T    C        0      0        2 
   2   chr2_33043543     HPrz    T    C        0      0        2 
   2   chr2_33043543     ZBoe    T    C        0      0        2 
   2   chr2_33043543     ZGre    T    C        0      0        2 
   2   chr2_33043543     ZHar    T    C        0      0        2 
   2   chr2_33043543   Sample    T    C        0      0        2 
   2   chr2_33045954     AAsi    T    G        0      0        2 
   2   chr2_33045954     AKia    T    G        1      2        2 
   2   chr2_33045954     AOna    T    G      0.5      1        2 
   2   chr2_33045954     ASom    T    G        0      0        2 
   2   chr2_33045954     HCab    T    G        0      0        2 
   2   chr2_33045954     HPrz    T    G        0      0        2 
   2   chr2_33045954     ZBoe    T    G        0      0        2 
   2   chr2_33045954     ZGre    T    G        0      0        2 
   2   chr2_33045954     ZHar    T    G        0      0        2 
   2   chr2_33045954   Sample    T    G        0      0        2 
   2   chr2_33053113     AAsi    T    C        0      0        2 
   2   chr2_33053113     AKia    T    C        0      0        2 
   2   chr2_33053113     AOna    T    C        0      0        2 
   2   chr2_33053113     ASom    T    C        0      0        2 
   2   chr2_33053113     HCab    T    C        1      2        2 
   2   chr2_33053113     HPrz    T    C        1      2        2 
   2   chr2_33053113     ZBoe    T    C        0      0        2 
   2   chr2_33053113     ZGre    T    C        0      0        2 
   2   chr2_33053113     ZHar    T    C        0      0        2 
   2   chr2_33053113   Sample    T    C        0      0        2 
   2   chr2_33056850     AAsi    A    G        0      0        2 
   2   chr2_33056850     AKia    A    G      0.5      1        2 
   2   chr2_33056850     AOna    A    G        0      0        2 
   2   chr2_33056850     ASom    A    G        0      0        2 
   2   chr2_33056850     HCab    A    G        0      0        2 
   2   chr2_33056850     HPrz    A    G        0      0        2 
   2   chr2_33056850     ZBoe    A    G        0      0        2 
   2   chr2_33056850     ZGre    A    G        0      0        2 
   2   chr2_33056850     ZHar    A    G        0      0        2 
   2   chr2_33056850   Sample    A    G        0      0        2 
   2   chr2_33057981     AAsi    A    G        0      0        2 
   2   chr2_33057981     AKia    A    G        0      0        2 
   2   chr2_33057981     AOna    A    G        0      0        2 
   2   chr2_33057981     ASom    A    G        0      0        2 
   2   chr2_33057981     HCab    A    G        0      0        2 
   2   chr2_33057981     HPrz    A    G        0      0        2 
   2   chr2_33057981     ZBoe    A    G        0      0        2 
   2   chr2_33057981     ZGre    A    G      0.5      1        2 
   2   chr2_33057981     ZHar    A    G        0      0        2 
   2   chr2_33057981   Sample    A    G        0      0        2 
   2   chr2_33058657     AAsi    G    A        0      0        2 
   2   chr2_33058657     AKia    G    A        0      0        2 
   2   chr2_33058657     AOna    G    A        0      0        2 
   2   chr2_33058657     ASom    G    A        0      0        2 
   2   chr2_33058657     HCab    G    A        1      2        2 
   2   chr2_33058657     HPrz    G    A        1      2        2 
   2   chr2_33058657     ZBoe    G    A        0      0        2 
   2   chr2_33058657     ZGre    G    A        0      0        2 
   2   chr2_33058657     ZHar    G    A        0      0        2 
   2   chr2_33058657   Sample    G    A        0      0        2 
   2   chr2_33063193     AAsi    C    A        0      0        2 
   2   chr2_33063193     AKia    C    A        0      0        2 
   2   chr2_33063193     AOna    C    A        0      0        2 
   2   chr2_33063193     ASom    C    A        0      0        2 
   2   chr2_33063193     HCab    C    A        0      0        2 
   2   chr2_33063193     HPrz    C    A        0      0        2 
   2   chr2_33063193     ZBoe    C    A        0      0        2 
   2   chr2_33063193     ZGre    C    A      0.5      1        2 
   2   chr2_33063193     ZHar    C    A        0      0        2 
   2   chr2_33063193   Sample    C    A        0      0        2 
   2   chr2_33065325     AAsi    A    G        0      0        2 
   2   chr2_33065325     AKia    A    G        0      0        2 
   2   chr2_33065325     AOna    A    G        0      0        2 
   2   chr2_33065325     ASom    A    G        0      0        2 
   2   chr2_33065325     HCab    A    G        1      2        2 
   2   chr2_33065325     HPrz    A    G        1      2        2 
   2   chr2_33065325     ZBoe    A    G        0      0        2 
   2   chr2_33065325     ZGre    A    G        0      0        2 
   2   chr2_33065325     ZHar    A    G        0      0        2 
   2   chr2_33065325   Sample    A    G        0      0        2 
   2   chr2_33066938     AAsi    T    C        0      0        2 
   2   chr2_33066938     AKia    T    C        0      0        2 
   2   chr2_33066938     AOna    T    C        0      0        2 
   2   chr2_33066938     ASom    T    C        0      0        2 
   2   chr2_33066938     HCab    T    C        0      0        2 
   2   chr2_33066938     HPrz    T    C        0      0        2 
   2   chr2_33066938     ZBoe    T    C        0      0        2 
   2   chr2_33066938     ZGre    T    C        0      0        2 
   2   chr2_33066938     ZHar    T    C        1      2        2 
   2   chr2_33066938   Sample    T    C        1      2        2 
   2   chr2_33073900     AAsi    A    G        0      0        2 
   2   chr2_33073900     AKia    A    G        0      0        2 
   2   chr2_33073900     AOna    A    G        0      0        2 
   2   chr2_33073900     ASom    A    G        0      0        2 
   2   chr2_33073900     HCab    A    G        1      2        2 
   2   chr2_33073900     HPrz    A    G        1      2        2 
   2   chr2_33073900     ZBoe    A    G        0      0        2 
   2   chr2_33073900     ZGre    A    G        0      0        2 
   2   chr2_33073900     ZHar    A    G        0      0        2 
   2   chr2_33073900   Sample    A    G        0      0        2 
   2   chr2_33077452     AAsi    A    G        0      0        2 
   2   chr2_33077452     AKia    A    G        0      0        2 
   2   chr2_33077452     AOna    A    G        0      0        2 
   2   chr2_33077452     ASom    A    G        0      0        2 
   2   chr2_33077452     HCab    A    G        0      0        2 
   2   chr2_33077452     HPrz    A    G      0.5      1        2 
   2   chr2_33077452     ZBoe    A    G        0      0        2 
   2   chr2_33077452     ZGre    A    G        0      0        2 
   2   chr2_33077452     ZHar    A    G        0      0        2 
   2   chr2_33077452   Sample    A    G        0      0        2 
   2   chr2_33084500     AAsi    G    T        0      0        2 
   2   chr2_33084500     AKia    G    T        0      0        2 
   2   chr2_33084500     AOna    G    T        0      0        2 
   2   chr2_33084500     ASom    G    T        0      0        2 
   2   chr2_33084500     HCab    G    T        0      0        2 
   2   chr2_33084500     HPrz    G    T        0      0        2 
   2   chr2_33084500     ZBoe    G    T      0.5      1        2 
   2   chr2_33084500     ZGre    G    T        0      0        2 
   2   chr2_33084500     ZHar    G    T        0      0        2 
   2   chr2_33084500   Sample    G    T        0      0        2 
   2   chr2_33100008     AAsi    G    A        0      0        2 
   2   chr2_33100008     AKia    G    A        0      0        2 
   2   chr2_33100008     AOna    G    A        0      0        2 
   2   chr2_33100008     ASom    G    A        0      0        2 
   2   chr2_33100008     HCab    G    A        0      0        2 
   2   chr2_33100008     HPrz    G    A        0      0        2 
   2   chr2_33100008     ZBoe    G    A      0.5      1        2 
   2   chr2_33100008     ZGre    G    A        0      0        2 
   2   chr2_33100008     ZHar    G    A        0      0        2 
   2   chr2_33100008   Sample    G    A        0      0        2 
   2   chr2_33108487     AAsi    G    A        0      0        2 
   2   chr2_33108487     AKia    G    A        0      0        2 
   2   chr2_33108487     AOna    G    A        0      0        2 
   2   chr2_33108487     ASom    G    A        0      0        2 
   2   chr2_33108487     HCab    G    A        0      0        2 
   2   chr2_33108487     HPrz    G    A        0      0        2 
   2   chr2_33108487     ZBoe    G    A        0      0        2 
   2   chr2_33108487     ZGre    G    A        0      0        2 
   2   chr2_33108487     ZHar    G    A      0.5      1        2 
   2   chr2_33108487   Sample    G    A        0      0        2 
   2   chr2_33108638     AAsi    G    A        1      2        2 
   2   chr2_33108638     AKia    G    A        0      0        2 
   2   chr2_33108638     AOna    G    A        0      0        2 
   2   chr2_33108638     ASom    G    A        0      0        2 
   2   chr2_33108638     HCab    G    A        0      0        2 
   2   chr2_33108638     HPrz    G    A        0      0        2 
   2   chr2_33108638     ZBoe    G    A        0      0        2 
   2   chr2_33108638     ZGre    G    A        0      0        2 
   2   chr2_33108638     ZHar    G    A        0      0        2 
   2   chr2_33108638   Sample    G    A        1      2        2 
   2   chr2_33113578     AAsi    T    G        0      0        2 
   2   chr2_33113578     AKia    T    G        0      0        2 
   2   chr2_33113578     AOna    T    G        0      0        2 
   2   chr2_33113578     ASom    T    G        0      0        2 
   2   chr2_33113578     HCab    T    G        1      2        2 
   2   chr2_33113578     HPrz    T    G        1      2        2 
   2   chr2_33113578     ZBoe    T    G        0      0        2 
   2   chr2_33113578     ZGre    T    G        0      0        2 
   2   chr2_33113578     ZHar    T    G        0      0        2 
   2   chr2_33113578   Sample    T    G        0      0        2 
   2   chr2_33117675     AAsi    T    C        0      0        2 
   2   chr2_33117675     AKia    T    C        0      0        2 
   2   chr2_33117675     AOna    T    C        0      0        2 
   2   chr2_33117675     ASom    T    C        0      0        2 
   2   chr2_33117675     HCab    T    C        1      2        2 
   2   chr2_33117675     HPrz    T    C        1      2        2 
   2   chr2_33117675     ZBoe    T    C        0      0        2 
   2   chr2_33117675     ZGre    T    C        0      0        2 
   2   chr2_33117675     ZHar    T    C        0      0        2 
   2   chr2_33117675   Sample    T    C        1      2        2 
   2   chr2_33121501     AAsi    C    T        0      0        2 
   2   chr2_33121501     AKia    C    T        0      0        2 
   2   chr2_33121501     AOna    C    T        0      0        2 
   2   chr2_33121501     ASom    C    T        0      0        2 
   2   chr2_33121501     HCab    C    T        1      2        2 
   2   chr2_33121501     HPrz    C    T        1      2        2 
   2   chr2_33121501     ZBoe    C    T        0      0        2 
   2   chr2_33121501     ZGre    C    T        0      0        2 
   2   chr2_33121501     ZHar    C    T        0      0        2 
   2   chr2_33121501   Sample    C    T        0      0        2 
   2   chr2_33123584     AAsi    G    A        0      0        2 
   2   chr2_33123584     AKia    G    A        0      0        2 
   2   chr2_33123584     AOna    G    A      0.5      1        2 
   2   chr2_33123584     ASom    G    A        0      0        2 
   2   chr2_33123584     HCab    G    A        0      0        2 
   2   chr2_33123584     HPrz    G    A        0      0        2 
   2   chr2_33123584     ZBoe    G    A        0      0        2 
   2   chr2_33123584     ZGre    G    A        0      0        2 
   2   chr2_33123584     ZHar    G    A        0      0        2 
   2   chr2_33123584   Sample    G    A        0      0        2 
   2   chr2_33124647     AAsi    A    G        0      0        2 
   2   chr2_33124647     AKia    A    G        0      0        2 
   2   chr2_33124647     AOna    A    G        0      0        2 
   2   chr2_33124647     ASom    A    G        0      0        2 
   2   chr2_33124647     HCab    A    G        0      0        2 
   2   chr2_33124647     HPrz    A    G        0      0        2 
   2   chr2_33124647     ZBoe    A    G        0      0        2 
   2   chr2_33124647     ZGre    A    G        1      2        2 
   2   chr2_33124647     ZHar    A    G        0      0        2 
   2   chr2_33124647   Sample    A    G        0      0        2 
   2   chr2_33128822     AAsi    A    G        0      0        2 
   2   chr2_33128822     AKia    A    G      0.5      1        2 
   2   chr2_33128822     AOna    A    G      0.5      1        2 
   2   chr2_33128822     ASom    A    G        0      0        2 
   2   chr2_33128822     HCab    A    G        0      0        2 
   2   chr2_33128822     HPrz    A    G        0      0        2 
   2   chr2_33128822     ZBoe    A    G        0      0        2 
   2   chr2_33128822     ZGre    A    G        0      0        2 
   2   chr2_33128822     ZHar    A    G        0      0        2 
   2   chr2_33128822   Sample    A    G        0      0        2 
   2   chr2_33128970     AAsi    A    G        1      2        2 
   2   chr2_33128970     AKia    A    G      0.5      1        2 
   2   chr2_33128970     AOna    A    G        0      0        2 
   2   chr2_33128970     ASom    A    G        1      2        2 
   2   chr2_33128970     HCab    A    G        0      0        2 
   2   chr2_33128970     HPrz    A    G        0      0        2 
   2   chr2_33128970     ZBoe    A    G        0      0        2 
   2   chr2_33128970     ZGre    A    G        0      0        2 
   2   chr2_33128970     ZHar    A    G        0      0        2 
   2   chr2_33128970   Sample    A    G        1      2        2 
   2   chr2_33129111     AAsi    T    C        0      0        2 
   2   chr2_33129111     AKia    T    C        0      0        2 
   2   chr2_33129111     AOna    T    C      0.5      1        2 
   2   chr2_33129111     ASom    T    C        0      0        2 
   2   chr2_33129111     HCab    T    C        0      0        2 
   2   chr2_33129111     HPrz    T    C        0      0        2 
   2   chr2_33129111     ZBoe    T    C        0      0        2 
   2   chr2_33129111     ZGre    T    C        0      0        2 
   2   chr2_33129111     ZHar    T    C        0      0        2 
   2   chr2_33129111   Sample    T    C        0      0        2 
   2   chr2_33129256     AAsi    G    A        0      0        2 
   2   chr2_33129256     AKia    G    A        0      0        2 
   2   chr2_33129256     AOna    G    A        0      0        2 
   2   chr2_33129256     ASom    G    A        0      0        2 
   2   chr2_33129256     HCab    G    A        1      2        2 
   2   chr2_33129256     HPrz    G    A        1      2        2 
   2   chr2_33129256     ZBoe    G    A        0      0        2 
   2   chr2_33129256     ZGre    G    A        0      0        2 
   2   chr2_33129256     ZHar    G    A        0      0        2 
   2   chr2_33129256   Sample    G    A        0      0        2 
   2   chr2_33130171     AAsi    T    C        0      0        2 
   2   chr2_33130171     AKia    T    C        0      0        2 
   2   chr2_33130171     AOna    T    C      0.5      1        2 
   2   chr2_33130171     ASom    T    C        0      0        2 
   2   chr2_33130171     HCab    T    C        0      0        2 
   2   chr2_33130171     HPrz    T    C        0      0        2 
   2   chr2_33130171     ZBoe    T    C        0      0        2 
   2   chr2_33130171     ZGre    T    C        0      0        2 
   2   chr2_33130171     ZHar    T    C        0      0        2 
   2   chr2_33130171   Sample    T    C        0      0        2 
   2   chr2_33136486     AAsi    T    C        0      0        2 
   2   chr2_33136486     AKia    T    C        0      0        2 
   2   chr2_33136486     AOna    T    C        0      0        2 
   2   chr2_33136486     ASom    T    C        0      0        2 
   2   chr2_33136486     HCab    T    C        0      0        2 
   2   chr2_33136486     HPrz    T    C      0.5      1        2 
   2   chr2_33136486     ZBoe    T    C        0      0        2 
   2   chr2_33136486     ZGre    T    C        0      0        2 
   2   chr2_33136486     ZHar    T    C        0      0        2 
   2   chr2_33136486   Sample    T    C        0      0        2 
   2   chr2_33141833     AAsi    G    T        0      0        2 
   2   chr2_33141833     AKia    G    T        0      0        2 
   2   chr2_33141833     AOna    G    T        0      0        2 
   2   chr2_33141833     ASom    G    T        0      0        2 
   2   chr2_33141833     HCab    G    T        0      0        2 
   2   chr2_33141833     HPrz    G    T      0.5      1        2 
   2   chr2_33141833     ZBoe    G    T        0      0        2 
   2   chr2_33141833     ZGre    G    T        0      0        2 
   2   chr2_33141833     ZHar    G    T        0      0        2 
   2   chr2_33141833   Sample    G    T        0      0        2 
   2   chr2_33151578     AAsi    A    G        0      0        2 
   2   chr2_33151578     AKia    A    G        0      0        2 
   2   chr2_33151578     AOna    A    G        0      0        2 
   2   chr2_33151578     ASom    A    G        0      0        2 
   2   chr2_33151578     HCab    A    G        0      0        2 
   2   chr2_33151578     HPrz    A    G        0      0        2 
   2   chr2_33151578     ZBoe    A    G        0      0        2 
   2   chr2_33151578     ZGre    A    G        0      0        2 
   2   chr2_33151578     ZHar    A    G        1      2        2 
   2   chr2_33151578   Sample    A    G        0      0        2 
   2   chr2_33153098     AAsi    A    G        0      0        2 
   2   chr2_33153098     AKia    A    G        0      0        2 
   2   chr2_33153098     AOna    A    G        0      0        2 
   2   chr2_33153098     ASom    A    G      0.5      1        2 
   2   chr2_33153098     HCab    A    G        0      0        2 
   2   chr2_33153098     HPrz    A    G        0      0        2 
   2   chr2_33153098     ZBoe    A    G        0      0        2 
   2   chr2_33153098     ZGre    A    G        0      0        2 
   2   chr2_33153098     ZHar    A    G        0      0        2 
   2   chr2_33153098   Sample    A    G        0      0        2 
   2   chr2_33158210     AAsi    C    A        0      0        2 
   2   chr2_33158210     AKia    C    A        0      0        2 
   2   chr2_33158210     AOna    C    A        0      0        2 
   2   chr2_33158210     ASom    C    A        0      0        2 
   2   chr2_33158210     HCab    C    A      0.5      1        2 
   2   chr2_33158210     HPrz    C    A        0      0        2 
   2   chr2_33158210     ZBoe    C    A        0      0        2 
   2   chr2_33158210     ZGre    C    A        0      0        2 
   2   chr2_33158210     ZHar    C    A        0      0        2 
   2   chr2_33158210   Sample    C    A        0      0        2 
   2   chr2_33167012     AAsi    A    G        0      0        2 
   2   chr2_33167012     AKia    A    G        0      0        2 
   2   chr2_33167012     AOna    A    G        0      0        2 
   2   chr2_33167012     ASom    A    G        0      0        2 
   2   chr2_33167012     HCab    A    G      0.5      1        2 
   2   chr2_33167012     HPrz    A    G        0      0        2 
   2   chr2_33167012     ZBoe    A    G        0      0        2 
   2   chr2_33167012     ZGre    A    G        0      0        2 
   2   chr2_33167012     ZHar    A    G        0      0        2 
   2   chr2_33167012   Sample    A    G        0      0        2 
   2   chr2_33169655     AAsi    C    T        0      0        2 
   2   chr2_33169655     AKia    C    T        0      0        2 
   2   chr2_33169655     AOna    C    T        0      0        2 
   2   chr2_33169655     ASom    C    T        0      0        2 
   2   chr2_33169655     HCab    C    T      0.5      1        2 
   2   chr2_33169655     HPrz    C    T        0      0        2 
   2   chr2_33169655     ZBoe    C    T        0      0        2 
   2   chr2_33169655     ZGre    C    T        0      0        2 
   2   chr2_33169655     ZHar    C    T        0      0        2 
   2   chr2_33169655   Sample    C    T        0      0        2 
   2   chr2_33172958     AAsi    C    A        0      0        2 
   2   chr2_33172958     AKia    C    A        0      0        2 
   2   chr2_33172958     AOna    C    A        0      0        2 
   2   chr2_33172958     ASom    C    A        0      0        2 
   2   chr2_33172958     HCab    C    A        0      0        2 
   2   chr2_33172958     HPrz    C    A        0      0        2 
   2   chr2_33172958     ZBoe    C    A        0      0        2 
   2   chr2_33172958     ZGre    C    A        0      0        2 
   2   chr2_33172958     ZHar    C    A      0.5      1        2 
   2   chr2_33172958   Sample    C    A        0      0        2 
   2   chr2_33175287     AAsi    C    T        0      0        2 
   2   chr2_33175287     AKia    C    T        0      0        2 
   2   chr2_33175287     AOna    C    T        0      0        2 
   2   chr2_33175287     ASom    C    T        0      0        2 
   2   chr2_33175287     HCab    C    T        1      2        2 
   2   chr2_33175287     HPrz    C    T        1      2        2 
   2   chr2_33175287     ZBoe    C    T        0      0        2 
   2   chr2_33175287     ZGre    C    T        0      0        2 
   2   chr2_33175287     ZHar    C    T        0      0        2 
   2   chr2_33175287   Sample    C    T        0      0        2 
   2   chr2_33176244     AAsi    T    G        0      0        2 
   2   chr2_33176244     AKia    T    G        0      0        2 
   2   chr2_33176244     AOna    T    G        0      0        2 
   2   chr2_33176244     ASom    T    G        0      0        2 
   2   chr2_33176244     HCab    T    G        0      0        2 
   2   chr2_33176244     HPrz    T    G        0      0        2 
   2   chr2_33176244     ZBoe    T    G      0.5      1        2 
   2   chr2_33176244     ZGre    T    G        0      0        2 
   2   chr2_33176244     ZHar    T    G        0      0        2 
   2   chr2_33176244   Sample    T    G        0      0        2 
   2   chr2_33176955     AAsi    G    T        0      0        2 
   2   chr2_33176955     AKia    G    T        0      0        2 
   2   chr2_33176955     AOna    G    T      0.5      1        2 
   2   chr2_33176955     ASom    G    T        0      0        2 
   2   chr2_33176955     HCab    G    T        0      0        2 
   2   chr2_33176955     HPrz    G    T        0      0        2 
   2   chr2_33176955     ZBoe    G    T        0      0        2 
   2   chr2_33176955     ZGre    G    T        0      0        2 
   2   chr2_33176955     ZHar    G    T        0      0        2 
   2   chr2_33176955   Sample    G    T        0      0        2 
   2   chr2_33185496     AAsi    C    A        0      0        2 
   2   chr2_33185496     AKia    C    A        1      2        2 
   2   chr2_33185496     AOna    C    A        0      0        2 
   2   chr2_33185496     ASom    C    A        0      0        2 
   2   chr2_33185496     HCab    C    A        0      0        2 
   2   chr2_33185496     HPrz    C    A        0      0        2 
   2   chr2_33185496     ZBoe    C    A        0      0        2 
   2   chr2_33185496     ZGre    C    A        0      0        2 
   2   chr2_33185496     ZHar    C    A        0      0        2 
   2   chr2_33185496   Sample    C    A        0      0        2 
   2   chr2_33188695     AAsi    A    G        0      0        2 
   2   chr2_33188695     AKia    A    G        0      0        2 
   2   chr2_33188695     AOna    A    G        0      0        2 
   2   chr2_33188695     ASom    A    G        0      0        2 
   2   chr2_33188695     HCab    A    G        0      0        2 
   2   chr2_33188695     HPrz    A    G        0      0        2 
   2   chr2_33188695     ZBoe    A    G        1      2        2 
   2   chr2_33188695     ZGre    A    G        0      0        2 
   2   chr2_33188695     ZHar    A    G        0      0        2 
   2   chr2_33188695   Sample    A    G        0      0        2 
   2   chr2_33191051     AAsi    T    C        0      0        2 
   2   chr2_33191051     AKia    T    C        0      0        2 
   2   chr2_33191051     AOna    T    C        0      0        2 
   2   chr2_33191051     ASom    T    C        0      0        2 
   2   chr2_33191051     HCab    T    C        0      0        2 
   2   chr2_33191051     HPrz    T    C        0      0        2 
   2   chr2_33191051     ZBoe    T    C      0.5      1        2 
   2   chr2_33191051     ZGre    T    C        0      0        2 
   2   chr2_33191051     ZHar    T    C        0      0        2 
   2   chr2_33191051   Sample    T    C        0      0        2 
   2   chr2_33197350     AAsi    G    T        0      0        2 
   2   chr2_33197350     AKia    G    T        0      0        2 
   2   chr2_33197350     AOna    G    T        0      0        2 
   2   chr2_33197350     ASom    G    T        0      0        2 
   2   chr2_33197350     HCab    G    T      0.5      1        2 
   2   chr2_33197350     HPrz    G    T        0      0        2 
   2   chr2_33197350     ZBoe    G    T        0      0        2 
   2   chr2_33197350     ZGre    G    T        0      0        2 
   2   chr2_33197350     ZHar    G    T        0      0        2 
   2   chr2_33197350   Sample    G    T        0      0        2 
   2   chr2_33199435     AAsi    G    C        0      0        2 
   2   chr2_33199435     AKia    G    C        0      0        2 
   2   chr2_33199435     AOna    G    C        0      0        2 
   2   chr2_33199435     ASom    G    C        0      0        2 
   2   chr2_33199435     HCab    G    C        0      0        2 
   2   chr2_33199435     HPrz    G    C        0      0        2 
   2   chr2_33199435     ZBoe    G    C        1      2        2 
   2   chr2_33199435     ZGre    G    C        0      0        2 
   2   chr2_33199435     ZHar    G    C        0      0        2 
   2   chr2_33199435   Sample    G    C        0      0        2 
   2   chr2_33200946     AAsi    C    T        0      0        2 
   2   chr2_33200946     AKia    C    T        0      0        2 
   2   chr2_33200946     AOna    C    T        0      0        2 
   2   chr2_33200946     ASom    C    T        0      0        2 
   2   chr2_33200946     HCab    C    T        0      0        2 
   2   chr2_33200946     HPrz    C    T        1      2        2 
   2   chr2_33200946     ZBoe    C    T        0      0        2 
   2   chr2_33200946     ZGre    C    T        0      0        2 
   2   chr2_33200946     ZHar    C    T        0      0        2 
   2   chr2_33200946   Sample    C    T        0      0        2 
   2   chr2_33215521     AAsi    G    A        0      0        2 
   2   chr2_33215521     AKia    G    A        1      2        2 
   2   chr2_33215521     AOna    G    A        0      0        2 
   2   chr2_33215521     ASom    G    A        0      0        2 
   2   chr2_33215521     HCab    G    A        0      0        2 
   2   chr2_33215521     HPrz    G    A        0      0        2 
   2   chr2_33215521     ZBoe    G    A        1      2        2 
   2   chr2_33215521     ZGre    G    A        1      2        2 
   2   chr2_33215521     ZHar    G    A        1      2        2 
   2   chr2_33215521   Sample    G    A        0      0        2 
   2   chr2_33220260     AAsi    C    A        0      0        2 
   2   chr2_33220260     AKia    C    A        0      0        2 
   2   chr2_33220260     AOna    C    A        0      0        2 
   2   chr2_33220260     ASom    C    A        0      0        2 
   2   chr2_33220260     HCab    C    A        1      2        2 
   2   chr2_33220260     HPrz    C    A        1      2        2 
   2   chr2_33220260     ZBoe    C    A        0      0        2 
   2   chr2_33220260     ZGre    C    A        0      0        2 
   2   chr2_33220260     ZHar    C    A        0      0        2 
   2   chr2_33220260   Sample    C    A        0      0        2 
   2   chr2_33235373     AAsi    G    A        0      0        2 
   2   chr2_33235373     AKia    G    A        0      0        2 
   2   chr2_33235373     AOna    G    A        1      2        2 
   2   chr2_33235373     ASom    G    A        0      0        2 
   2   chr2_33235373     HCab    G    A        0      0        2 
   2   chr2_33235373     HPrz    G    A        0      0        2 
   2   chr2_33235373     ZBoe    G    A        0      0        2 
   2   chr2_33235373     ZGre    G    A        0      0        2 
   2   chr2_33235373     ZHar    G    A        0      0        2 
   2   chr2_33235373   Sample    G    A        0      0        2 
   2   chr2_33240061     AAsi    G    A        0      0        2 
   2   chr2_33240061     AKia    G    A        0      0        2 
   2   chr2_33240061     AOna    G    A        0      0        2 
   2   chr2_33240061     ASom    G    A        0      0        2 
   2   chr2_33240061     HCab    G    A        0      0        2 
   2   chr2_33240061     HPrz    G    A        1      2        2 
   2   chr2_33240061     ZBoe    G    A        0      0        2 
   2   chr2_33240061     ZGre    G    A        0      0        2 
   2   chr2_33240061     ZHar    G    A        0      0        2 
   2   chr2_33240061   Sample    G    A        0      0        2 
   2   chr2_33265702     AAsi    G    A        0      0        2 
   2   chr2_33265702     AKia    G    A        0      0        2 
   2   chr2_33265702     AOna    G    A      0.5      1        2 
   2   chr2_33265702     ASom    G    A        0      0        2 
   2   chr2_33265702     HCab    G    A        0      0        2 
   2   chr2_33265702     HPrz    G    A        0      0        2 
   2   chr2_33265702     ZBoe    G    A        0      0        2 
   2   chr2_33265702     ZGre    G    A        0      0        2 
   2   chr2_33265702     ZHar    G    A        0      0        2 
   2   chr2_33265702   Sample    G    A        0      0        2 
   2   chr2_33267595     AAsi    T    C        0      0        2 
   2   chr2_33267595     AKia    T    C        0      0        2 
   2   chr2_33267595     AOna    T    C        0      0        2 
   2   chr2_33267595     ASom    T    C        0      0        2 
   2   chr2_33267595     HCab    T    C        0      0        2 
   2   chr2_33267595     HPrz    T    C        0      0        2 
   2   chr2_33267595     ZBoe    T    C        0      0        2 
   2   chr2_33267595     ZGre    T    C        1      2        2 
   2   chr2_33267595     ZHar    T    C        0      0        2 
   2   chr2_33267595   Sample    T    C        0      0        2 
   2   chr2_33268123     AAsi    G    C        0      0        2 
   2   chr2_33268123     AKia    G    C        0      0        2 
   2   chr2_33268123     AOna    G    C        0      0        2 
   2   chr2_33268123     ASom    G    C        0      0        2 
   2   chr2_33268123     HCab    G    C        1      2        2 
   2   chr2_33268123     HPrz    G    C        1      2        2 
   2   chr2_33268123     ZBoe    G    C        0      0        2 
   2   chr2_33268123     ZGre    G    C        0      0        2 
   2   chr2_33268123     ZHar    G    C        0      0        2 
   2   chr2_33268123   Sample    G    C        0      0        2 
   2   chr2_33269241     AAsi    A    T        0      0        2 
   2   chr2_33269241     AKia    A    T        1      2        2 
   2   chr2_33269241     AOna    A    T        1      2        2 
   2   chr2_33269241     ASom    A    T        0      0        2 
   2   chr2_33269241     HCab    A    T        0      0        2 
   2   chr2_33269241     HPrz    A    T        0      0        2 
   2   chr2_33269241     ZBoe    A    T        0      0        2 
   2   chr2_33269241     ZGre    A    T        0      0        2 
   2   chr2_33269241     ZHar    A    T        0      0        2 
   2   chr2_33269241   Sample    A    T        0      0        2 
   2   chr2_33274331     AAsi    A    G        0      0        2 
   2   chr2_33274331     AKia    A    G        0      0        2 
   2   chr2_33274331     AOna    A    G        1      2        2 
   2   chr2_33274331     ASom    A    G        0      0        2 
   2   chr2_33274331     HCab    A    G        0      0        2 
   2   chr2_33274331     HPrz    A    G        0      0        2 
   2   chr2_33274331     ZBoe    A    G        0      0        2 
   2   chr2_33274331     ZGre    A    G        0      0        2 
   2   chr2_33274331     ZHar    A    G        0      0        2 
   2   chr2_33274331   Sample    A    G        0      0        2 
   2   chr2_33280085     AAsi    G    C        0      0        2 
   2   chr2_33280085     AKia    G    C        0      0        2 
   2   chr2_33280085     AOna    G    C        0      0        2 
   2   chr2_33280085     ASom    G    C        0      0        2 
   2   chr2_33280085     HCab    G    C        1      2        2 
   2   chr2_33280085     HPrz    G    C        1      2        2 
   2   chr2_33280085     ZBoe    G    C        0      0        2 
   2   chr2_33280085     ZGre    G    C        0      0        2 
   2   chr2_33280085     ZHar    G    C        0      0        2 
   2   chr2_33280085   Sample    G    C        0      0        2 
   2   chr2_33288468     AAsi    T    C        0      0        2 
   2   chr2_33288468     AKia    T    C        1      2        2 
   2   chr2_33288468     AOna    T    C        1      2        2 
   2   chr2_33288468     ASom    T    C        0      0        2 
   2   chr2_33288468     HCab    T    C        0      0        2 
   2   chr2_33288468     HPrz    T    C        0      0        2 
   2   chr2_33288468     ZBoe    T    C        0      0        2 
   2   chr2_33288468     ZGre    T    C        0      0        2 
   2   chr2_33288468     ZHar    T    C        0      0        2 
   2   chr2_33288468   Sample    T    C        0      0        2 
   2   chr2_33308541     AAsi    A    C        1      2        2 
   2   chr2_33308541     AKia    A    C        0      0        2 
   2   chr2_33308541     AOna    A    C        0      0        2 
   2   chr2_33308541     ASom    A    C        1      2        2 
   2   chr2_33308541     HCab    A    C        0      0        2 
   2   chr2_33308541     HPrz    A    C        0      0        2 
   2   chr2_33308541     ZBoe    A    C        0      0        2 
   2   chr2_33308541     ZGre    A    C        0      0        2 
   2   chr2_33308541     ZHar    A    C        0      0        2 
   2   chr2_33308541   Sample    A    C        1      2        2 
   2   chr2_33314052     AAsi    G    A        0      0        2 
   2   chr2_33314052     AKia    G    A        0      0        2 
   2   chr2_33314052     AOna    G    A        0      0        2 
   2   chr2_33314052     ASom    G    A        0      0        2 
   2   chr2_33314052     HCab    G    A      0.5      1        2 
   2   chr2_33314052     HPrz    G    A        0      0        2 
   2   chr2_33314052     ZBoe    G    A        0      0        2 
   2   chr2_33314052     ZGre    G    A        0      0        2 
   2   chr2_33314052     ZHar    G    A        0      0        2 
   2   chr2_33314052   Sample    G    A        0      0        2 
   2   chr2_33320097     AAsi    G    T        0      0        2 
   2   chr2_33320097     AKia    G    T        0      0        2 
   2   chr2_33320097     AOna    G    T        0      0        2 
   2   chr2_33320097     ASom    G    T        0      0        2 
   2   chr2_33320097     HCab    G    T        1      2        2 
   2   chr2_33320097     HPrz    G    T        0      0        2 
   2   chr2_33320097     ZBoe    G    T        0      0        2 
   2   chr2_33320097     ZGre    G    T        0      0        2 
   2   chr2_33320097     ZHar    G    T        0      0        2 
   2   chr2_33320097   Sample    G    T        0      0        2 
   2   chr2_33328589     AAsi    G    A        0      0        2 
   2   chr2_33328589     AKia    G    A        0      0        2 
   2   chr2_33328589     AOna    G    A        0      0        2 
   2   chr2_33328589     ASom    G    A        0      0        2 
   2   chr2_33328589     HCab    G    A        0      0        2 
   2   chr2_33328589     HPrz    G    A        0      0        2 
   2   chr2_33328589     ZBoe    G    A        0      0        2 
   2   chr2_33328589     ZGre    G    A        0      0        2 
   2   chr2_33328589     ZHar    G    A        1      2        2 
   2   chr2_33328589   Sample    G    A        0      0        2 
   2   chr2_33330435     AAsi    G    A        0      0        2 
   2   chr2_33330435     AKia    G    A        0      0        2 
   2   chr2_33330435     AOna    G    A        0      0        2 
   2   chr2_33330435     ASom    G    A        0      0        2 
   2   chr2_33330435     HCab    G    A        1      2        2 
   2   chr2_33330435     HPrz    G    A        0      0        2 
   2   chr2_33330435     ZBoe    G    A        0      0        2 
   2   chr2_33330435     ZGre    G    A        0      0        2 
   2   chr2_33330435     ZHar    G    A        0      0        2 
   2   chr2_33330435   Sample    G    A        0      0        2 
   2   chr2_33332231     AAsi    G    A        0      0        2 
   2   chr2_33332231     AKia    G    A        0      0        2 
   2   chr2_33332231     AOna    G    A        0      0        2 
   2   chr2_33332231     ASom    G    A        0      0        2 
   2   chr2_33332231     HCab    G    A        0      0        2 
   2   chr2_33332231     HPrz    G    A        1      2        2 
   2   chr2_33332231     ZBoe    G    A        0      0        2 
   2   chr2_33332231     ZGre    G    A        0      0        2 
   2   chr2_33332231     ZHar    G    A        0      0        2 
   2   chr2_33332231   Sample    G    A        0      0        2 
   2   chr2_33332705     AAsi    C    T        0      0        2 
   2   chr2_33332705     AKia    C    T        1      2        2 
   2   chr2_33332705     AOna    C    T        1      2        2 
   2   chr2_33332705     ASom    C    T        0      0        2 
   2   chr2_33332705     HCab    C    T        0      0        2 
   2   chr2_33332705     HPrz    C    T        0      0        2 
   2   chr2_33332705     ZBoe    C    T        0      0        2 
   2   chr2_33332705     ZGre    C    T        0      0        2 
   2   chr2_33332705     ZHar    C    T        0      0        2 
   2   chr2_33332705   Sample    C    T        0      0        2 
   2   chr2_33344963     AAsi    G    T        0      0        2 
   2   chr2_33344963     AKia    G    T        0      0        2 
   2   chr2_33344963     AOna    G    T        0      0        2 
   2   chr2_33344963     ASom    G    T        0      0        2 
   2   chr2_33344963     HCab    G    T        0      0        2 
   2   chr2_33344963     HPrz    G    T        0      0        2 
   2   chr2_33344963     ZBoe    G    T        0      0        2 
   2   chr2_33344963     ZGre    G    T        0      0        2 
   2   chr2_33344963     ZHar    G    T        1      2        2 
   2   chr2_33344963   Sample    G    T        0      0        2 
   2   chr2_33349544     AAsi    C    G        0      0        2 
   2   chr2_33349544     AKia    C    G        0      0        2 
   2   chr2_33349544     AOna    C    G        1      2        2 
   2   chr2_33349544     ASom    C    G        0      0        2 
   2   chr2_33349544     HCab    C    G        0      0        2 
   2   chr2_33349544     HPrz    C    G        0      0        2 
   2   chr2_33349544     ZBoe    C    G        0      0        2 
   2   chr2_33349544     ZGre    C    G        0      0        2 
   2   chr2_33349544     ZHar    C    G        0      0        2 
   2   chr2_33349544   Sample    C    G        0      0        2 
   2   chr2_33350141     AAsi    A    G        0      0        2 
   2   chr2_33350141     AKia    A    G        0      0        2 
   2   chr2_33350141     AOna    A    G        0      0        2 
   2   chr2_33350141     ASom    A    G        0      0        2 
   2   chr2_33350141     HCab    A    G        0      0        2 
   2   chr2_33350141     HPrz    A    G        0      0        2 
   2   chr2_33350141     ZBoe    A    G        1      2        2 
   2   chr2_33350141     ZGre    A    G        0      0        2 
   2   chr2_33350141     ZHar    A    G        0      0        2 
   2   chr2_33350141   Sample    A    G        0      0        2 
   2   chr2_33353895     AAsi    C    G        0      0        2 
   2   chr2_33353895     AKia    C    G        0      0        2 
   2   chr2_33353895     AOna    C    G        0      0        2 
   2   chr2_33353895     ASom    C    G        0      0        2 
   2   chr2_33353895     HCab    C    G        1      2        2 
   2   chr2_33353895     HPrz    C    G        1      2        2 
   2   chr2_33353895     ZBoe    C    G        0      0        2 
   2   chr2_33353895     ZGre    C    G        0      0        2 
   2   chr2_33353895     ZHar    C    G        0      0        2 
   2   chr2_33353895   Sample    C    G        0      0        2 
   2   chr2_33363008     AAsi    G    T        1      2        2 
   2   chr2_33363008     AKia    G    T        0      0        2 
   2   chr2_33363008     AOna    G    T        0      0        2 
   2   chr2_33363008     ASom    G    T      0.5      1        2 
   2   chr2_33363008     HCab    G    T        0      0        2 
   2   chr2_33363008     HPrz    G    T        0      0        2 
   2   chr2_33363008     ZBoe    G    T        0      0        2 
   2   chr2_33363008     ZGre    G    T        0      0        2 
   2   chr2_33363008     ZHar    G    T        0      0        2 
   2   chr2_33363008   Sample    G    T        1      2        2 
   2   chr2_33369405     AAsi    A    G        0      0        2 
   2   chr2_33369405     AKia    A    G        0      0        2 
   2   chr2_33369405     AOna    A    G        0      0        2 
   2   chr2_33369405     ASom    A    G        0      0        2 
   2   chr2_33369405     HCab    A    G        1      2        2 
   2   chr2_33369405     HPrz    A    G        1      2        2 
   2   chr2_33369405     ZBoe    A    G        0      0        2 
   2   chr2_33369405     ZGre    A    G        0      0        2 
   2   chr2_33369405     ZHar    A    G        0      0        2 
   2   chr2_33369405   Sample    A    G        0      0        2 
   2   chr2_33371679     AAsi    A    G        0      0        2 
   2   chr2_33371679     AKia    A    G        0      0        2 
   2   chr2_33371679     AOna    A    G        0      0        2 
   2   chr2_33371679     ASom    A    G        0      0        2 
   2   chr2_33371679     HCab    A    G        0      0        2 
   2   chr2_33371679     HPrz    A    G        0      0        2 
   2   chr2_33371679     ZBoe    A    G        1      2        2 
   2   chr2_33371679     ZGre    A    G        1      2        2 
   2   chr2_33371679     ZHar    A    G        1      2        2 
   2   chr2_33371679   Sample    A    G        0      0        2 
   2   chr2_33373214     AAsi    G    A        0      0        2 
   2   chr2_33373214     AKia    G    A        0      0        2 
   2   chr2_33373214     AOna    G    A        0      0        2 
   2   chr2_33373214     ASom    G    A        0      0        2 
   2   chr2_33373214     HCab    G    A      0.5      1        2 
   2   chr2_33373214     HPrz    G    A      0.5      1        2 
   2   chr2_33373214     ZBoe    G    A        0      0        2 
   2   chr2_33373214     ZGre    G    A        0      0        2 
   2   chr2_33373214     ZHar    G    A        0      0        2 
   2   chr2_33373214   Sample    G    A        0      0        2 
   2   chr2_33377375     AAsi    G    A        0      0        2 
   2   chr2_33377375     AKia    G    A        0      0        2 
   2   chr2_33377375     AOna    G    A        0      0        2 
   2   chr2_33377375     ASom    G    A      0.5      1        2 
   2   chr2_33377375     HCab    G    A        0      0        2 
   2   chr2_33377375     HPrz    G    A        0      0        2 
   2   chr2_33377375     ZBoe    G    A        0      0        2 
   2   chr2_33377375     ZGre    G    A        0      0        2 
   2   chr2_33377375     ZHar    G    A        0      0        2 
   2   chr2_33377375   Sample    G    A        0      0        2 
   2   chr2_33391739     AAsi    T    C        0      0        2 
   2   chr2_33391739     AKia    T    C        1      2        2 
   2   chr2_33391739     AOna    T    C        1      2        2 
   2   chr2_33391739     ASom    T    C        0      0        2 
   2   chr2_33391739     HCab    T    C        0      0        2 
   2   chr2_33391739     HPrz    T    C        0      0        2 
   2   chr2_33391739     ZBoe    T    C        0      0        2 
   2   chr2_33391739     ZGre    T    C        0      0        2 
   2   chr2_33391739     ZHar    T    C        0      0        2 
   2   chr2_33391739   Sample    T    C        0      0        2 
   2   chr2_33407275     AAsi    C    A        0      0        2 
   2   chr2_33407275     AKia    C    A        0      0        2 
   2   chr2_33407275     AOna    C    A      0.5      1        2 
   2   chr2_33407275     ASom    C    A        0      0        2 
   2   chr2_33407275     HCab    C    A        0      0        2 
   2   chr2_33407275     HPrz    C    A        0      0        2 
   2   chr2_33407275     ZBoe    C    A        0      0        2 
   2   chr2_33407275     ZGre    C    A        0      0        2 
   2   chr2_33407275     ZHar    C    A        0      0        2 
   2   chr2_33407275   Sample    C    A        0      0        2 
   2   chr2_33408376     AAsi    A    G        0      0        2 
   2   chr2_33408376     AKia    A    G        0      0        2 
   2   chr2_33408376     AOna    A    G        0      0        2 
   2   chr2_33408376     ASom    A    G        0      0        2 
   2   chr2_33408376     HCab    A    G        1      2        2 
   2   chr2_33408376     HPrz    A    G        0      0        2 
   2   chr2_33408376     ZBoe    A    G        0      0        2 
   2   chr2_33408376     ZGre    A    G        0      0        2 
   2   chr2_33408376     ZHar    A    G        0      0        2 
   2   chr2_33408376   Sample    A    G        0      0        2 
   2   chr2_33417101     AAsi    C    A        0      0        2 
   2   chr2_33417101     AKia    C    A        0      0        2 
   2   chr2_33417101     AOna    C    A        0      0        2 
   2   chr2_33417101     ASom    C    A        0      0        2 
   2   chr2_33417101     HCab    C    A        0      0        2 
   2   chr2_33417101     HPrz    C    A        0      0        2 
   2   chr2_33417101     ZBoe    C    A        1      2        2 
   2   chr2_33417101     ZGre    C    A        1      2        2 
   2   chr2_33417101     ZHar    C    A        1      2        2 
   2   chr2_33417101   Sample    C    A        0      0        2 
   2   chr2_33424211     AAsi    C    T        0      0        2 
   2   chr2_33424211     AKia    C    T        0      0        2 
   2   chr2_33424211     AOna    C    T        0      0        2 
   2   chr2_33424211     ASom    C    T        0      0        2 
   2   chr2_33424211     HCab    C    T        0      0        2 
   2   chr2_33424211     HPrz    C    T        0      0        2 
   2   chr2_33424211     ZBoe    C    T        1      2        2 
   2   chr2_33424211     ZGre    C    T        1      2        2 
   2   chr2_33424211     ZHar    C    T        1      2        2 
   2   chr2_33424211   Sample    C    T        0      0        2 
   2   chr2_33425299     AAsi    G    T        0      0        2 
   2   chr2_33425299     AKia    G    T        0      0        2 
   2   chr2_33425299     AOna    G    T      0.5      1        2 
   2   chr2_33425299     ASom    G    T        0      0        2 
   2   chr2_33425299     HCab    G    T        0      0        2 
   2   chr2_33425299     HPrz    G    T        0      0        2 
   2   chr2_33425299     ZBoe    G    T        0      0        2 
   2   chr2_33425299     ZGre    G    T        0      0        2 
   2   chr2_33425299     ZHar    G    T        0      0        2 
   2   chr2_33425299   Sample    G    T        0      0        2 
   2   chr2_33441491     AAsi    A    G        0      0        2 
   2   chr2_33441491     AKia    A    G        0      0        2 
   2   chr2_33441491     AOna    A    G        0      0        2 
   2   chr2_33441491     ASom    A    G        0      0        2 
   2   chr2_33441491     HCab    A    G        1      2        2 
   2   chr2_33441491     HPrz    A    G        1      2        2 
   2   chr2_33441491     ZBoe    A    G        0      0        2 
   2   chr2_33441491     ZGre    A    G        0      0        2 
   2   chr2_33441491     ZHar    A    G        0      0        2 
   2   chr2_33441491   Sample    A    G        0      0        2 
   2   chr2_33444987     AAsi    T    C        0      0        2 
   2   chr2_33444987     AKia    T    C        1      2        2 
   2   chr2_33444987     AOna    T    C        1      2        2 
   2   chr2_33444987     ASom    T    C        0      0        2 
   2   chr2_33444987     HCab    T    C        0      0        2 
   2   chr2_33444987     HPrz    T    C        0      0        2 
   2   chr2_33444987     ZBoe    T    C        0      0        2 
   2   chr2_33444987     ZGre    T    C        0      0        2 
   2   chr2_33444987     ZHar    T    C        0      0        2 
   2   chr2_33444987   Sample    T    C        0      0        2 
   2   chr2_33451078     AAsi    G    C        0      0        2 
   2   chr2_33451078     AKia    G    C        0      0        2 
   2   chr2_33451078     AOna    G    C        0      0        2 
   2   chr2_33451078     ASom    G    C        0      0        2 
   2   chr2_33451078     HCab    G    C        1      2        2 
   2   chr2_33451078     HPrz    G    C        1      2        2 
   2   chr2_33451078     ZBoe    G    C        0      0        2 
   2   chr2_33451078     ZGre    G    C        0      0        2 
   2   chr2_33451078     ZHar    G    C        0      0        2 
   2   chr2_33451078   Sample    G    C        0      0        2 
   2   chr2_33479411     AAsi    T    G        0      0        2 
   2   chr2_33479411     AKia    T    G        0      0        2 
   2   chr2_33479411     AOna    T    G        0      0        2 
   2   chr2_33479411     ASom    T    G        0      0        2 
   2   chr2_33479411     HCab    T    G        0      0        2 
   2   chr2_33479411     HPrz    T    G        0      0        2 
   2   chr2_33479411     ZBoe    T    G        1      2        2 
   2   chr2_33479411     ZGre    T    G        0      0        2 
   2   chr2_33479411     ZHar    T    G        0      0        2 
   2   chr2_33479411   Sample    T    G        0      0        2 
   2   chr2_33483642     AAsi    G    T        0      0        2 
   2   chr2_33483642     AKia    G    T        0      0        2 
   2   chr2_33483642     AOna    G    T        0      0        2 
   2   chr2_33483642     ASom    G    T        0      0        2 
   2   chr2_33483642     HCab    G    T        0      0        2 
   2   chr2_33483642     HPrz    G    T        0      0        2 
   2   chr2_33483642     ZBoe    G    T        0      0        2 
   2   chr2_33483642     ZGre    G    T        1      2        2 
   2   chr2_33483642     ZHar    G    T        0      0        2 
   2   chr2_33483642   Sample    G    T        0      0        2 
   2   chr2_33487664     AAsi    T    C        0      0        2 
   2   chr2_33487664     AKia    T    C        1      2        2 
   2   chr2_33487664     AOna    T    C        1      2        2 
   2   chr2_33487664     ASom    T    C        0      0        2 
   2   chr2_33487664     HCab    T    C        0      0        2 
   2   chr2_33487664     HPrz    T    C        0      0        2 
   2   chr2_33487664     ZBoe    T    C        0      0        2 
   2   chr2_33487664     ZGre    T    C        0      0        2 
   2   chr2_33487664     ZHar    T    C        0      0        2 
   2   chr2_33487664   Sample    T    C        0      0        2 
   2   chr2_33492568     AAsi    T    C        0      0        2 
   2   chr2_33492568     AKia    T    C        0      0        2 
   2   chr2_33492568     AOna    T    C        0      0        2 
   2   chr2_33492568     ASom    T    C        0      0        2 
   2   chr2_33492568     HCab    T    C        1      2        2 
   2   chr2_33492568     HPrz    T    C        1      2        2 
   2   chr2_33492568     ZBoe    T    C        0      0        2 
   2   chr2_33492568     ZGre    T    C        0      0        2 
   2   chr2_33492568     ZHar    T    C        0      0        2 
   2   chr2_33492568   Sample    T    C        0      0        2 
   2   chr2_33495815     AAsi    C    A        0      0        2 
   2   chr2_33495815     AKia    C    A        0      0        2 
   2   chr2_33495815     AOna    C    A        0      0        2 
   2   chr2_33495815     ASom    C    A        0      0        2 
   2   chr2_33495815     HCab    C    A        0      0        2 
   2   chr2_33495815     HPrz    C    A        0      0        2 
   2   chr2_33495815     ZBoe    C    A        0      0        2 
   2   chr2_33495815     ZGre    C    A        0      0        2 
   2   chr2_33495815     ZHar    C    A        1      2        2 
   2   chr2_33495815   Sample    C    A        0      0        2 
   2   chr2_33499435     AAsi    G    A        0      0        2 
   2   chr2_33499435     AKia    G    A        1      2        2 
   2   chr2_33499435     AOna    G    A        1      2        2 
   2   chr2_33499435     ASom    G    A        0      0        2 
   2   chr2_33499435     HCab    G    A        0      0        2 
   2   chr2_33499435     HPrz    G    A        0      0        2 
   2   chr2_33499435     ZBoe    G    A        0      0        2 
   2   chr2_33499435     ZGre    G    A        0      0        2 
   2   chr2_33499435     ZHar    G    A        0      0        2 
   2   chr2_33499435   Sample    G    A        0      0        2 
   2   chr2_33506881     AAsi    A    G        0      0        2 
   2   chr2_33506881     AKia    A    G        1      2        2 
   2   chr2_33506881     AOna    A    G        0      0        2 
   2   chr2_33506881     ASom    A    G        0      0        2 
   2   chr2_33506881     HCab    A    G        0      0        2 
   2   chr2_33506881     HPrz    A    G        0      0        2 
   2   chr2_33506881     ZBoe    A    G        0      0        2 
   2   chr2_33506881     ZGre    A    G        0      0        2 
   2   chr2_33506881     ZHar    A    G        0      0        2 
   2   chr2_33506881   Sample    A    G        0      0        2 
   2   chr2_33515166     AAsi    G    A        0      0        2 
   2   chr2_33515166     AKia    G    A        0      0        2 
   2   chr2_33515166     AOna    G    A        0      0        2 
   2   chr2_33515166     ASom    G    A        0      0        2 
   2   chr2_33515166     HCab    G    A        1      2        2 
   2   chr2_33515166     HPrz    G    A        1      2        2 
   2   chr2_33515166     ZBoe    G    A        0      0        2 
   2   chr2_33515166     ZGre    G    A        0      0        2 
   2   chr2_33515166     ZHar    G    A        0      0        2 
   2   chr2_33515166   Sample    G    A        0      0        2 
   2   chr2_33525293     AAsi    A    C        0      0        2 
   2   chr2_33525293     AKia    A    C        1      2        2 
   2   chr2_33525293     AOna    A    C        0      0        2 
   2   chr2_33525293     ASom    A    C        0      0        2 
   2   chr2_33525293     HCab    A    C        0      0        2 
   2   chr2_33525293     HPrz    A    C        0      0        2 
   2   chr2_33525293     ZBoe    A    C        0      0        2 
   2   chr2_33525293     ZGre    A    C        0      0        2 
   2   chr2_33525293     ZHar    A    C        0      0        2 
   2   chr2_33525293   Sample    A    C        0      0        2 
   2   chr2_33526656     AAsi    T    C        0      0        2 
   2   chr2_33526656     AKia    T    C        0      0        2 
   2   chr2_33526656     AOna    T    C        0      0        2 
   2   chr2_33526656     ASom    T    C        0      0        2 
   2   chr2_33526656     HCab    T    C        0      0        2 
   2   chr2_33526656     HPrz    T    C      0.5      1        2 
   2   chr2_33526656     ZBoe    T    C        0      0        2 
   2   chr2_33526656     ZGre    T    C        0      0        2 
   2   chr2_33526656     ZHar    T    C        0      0        2 
   2   chr2_33526656   Sample    T    C        0      0        2 
   2   chr2_33529160     AAsi    A    T        0      0        2 
   2   chr2_33529160     AKia    A    T        0      0        2 
   2   chr2_33529160     AOna    A    T        0      0        2 
   2   chr2_33529160     ASom    A    T        0      0        2 
   2   chr2_33529160     HCab    A    T        0      0        2 
   2   chr2_33529160     HPrz    A    T        0      0        2 
   2   chr2_33529160     ZBoe    A    T        1      2        2 
   2   chr2_33529160     ZGre    A    T        0      0        2 
   2   chr2_33529160     ZHar    A    T        0      0        2 
   2   chr2_33529160   Sample    A    T        0      0        2 
   2   chr2_33531775     AAsi    A    T        0      0        2 
   2   chr2_33531775     AKia    A    T        0      0        2 
   2   chr2_33531775     AOna    A    T        0      0        2 
   2   chr2_33531775     ASom    A    T        0      0        2 
   2   chr2_33531775     HCab    A    T        0      0        2 
   2   chr2_33531775     HPrz    A    T        0      0        2 
   2   chr2_33531775     ZBoe    A    T        0      0        2 
   2   chr2_33531775     ZGre    A    T        0      0        2 
   2   chr2_33531775     ZHar    A    T      0.5      1        2 
   2   chr2_33531775   Sample    A    T        0      0        2 
   2   chr2_33532570     AAsi    G    A        0      0        2 
   2   chr2_33532570     AKia    G    A        0      0        2 
   2   chr2_33532570     AOna    G    A        0      0        2 
   2   chr2_33532570     ASom    G    A        0      0        2 
   2   chr2_33532570     HCab    G    A        1      2        2 
   2   chr2_33532570     HPrz    G    A        1      2        2 
   2   chr2_33532570     ZBoe    G    A        0      0        2 
   2   chr2_33532570     ZGre    G    A        0      0        2 
   2   chr2_33532570     ZHar    G    A        0      0        2 
   2   chr2_33532570   Sample    G    A        0      0        2 
   2   chr2_33532691     AAsi    A    T        0      0        2 
   2   chr2_33532691     AKia    A    T        0      0        2 
   2   chr2_33532691     AOna    A    T        1      2        2 
   2   chr2_33532691     ASom    A    T        0      0        2 
   2   chr2_33532691     HCab    A    T        0      0        2 
   2   chr2_33532691     HPrz    A    T        0      0        2 
   2   chr2_33532691     ZBoe    A    T        0      0        2 
   2   chr2_33532691     ZGre    A    T        0      0        2 
   2   chr2_33532691     ZHar    A    T        0      0        2 
   2   chr2_33532691   Sample    A    T        0      0        2 
   2   chr2_33535346     AAsi    G    T        1      2        2 
   2   chr2_33535346     AKia    G    T        0      0        2 
   2   chr2_33535346     AOna    G    T        0      0        2 
   2   chr2_33535346     ASom    G    T        1      2        2 
   2   chr2_33535346     HCab    G    T        0      0        2 
   2   chr2_33535346     HPrz    G    T        0      0        2 
   2   chr2_33535346     ZBoe    G    T        0      0        2 
   2   chr2_33535346     ZGre    G    T        0      0        2 
   2   chr2_33535346     ZHar    G    T        0      0        2 
   2   chr2_33535346   Sample    G    T        1      2        2 
   2   chr2_33538941     AAsi    G    A        0      0        2 
   2   chr2_33538941     AKia    G    A        0      0        2 
   2   chr2_33538941     AOna    G    A        0      0        2 
   2   chr2_33538941     ASom    G    A        0      0        2 
   2   chr2_33538941     HCab    G    A        0      0        2 
   2   chr2_33538941     HPrz    G    A        0      0        2 
   2   chr2_33538941     ZBoe    G    A      0.5      1        2 
   2   chr2_33538941     ZGre    G    A        0      0        2 
   2   chr2_33538941     ZHar    G    A        0      0        2 
   2   chr2_33538941   Sample    G    A        0      0        2 
   2   chr2_33551343     AAsi    A    G        0      0        2 
   2   chr2_33551343     AKia    A    G        0      0        2 
   2   chr2_33551343     AOna    A    G        0      0        2 
   2   chr2_33551343     ASom    A    G        0      0        2 
   2   chr2_33551343     HCab    A    G      0.5      1        2 
   2   chr2_33551343     HPrz    A    G        0      0        2 
   2   chr2_33551343     ZBoe    A    G        0      0        2 
   2   chr2_33551343     ZGre    A    G        0      0        2 
   2   chr2_33551343     ZHar    A    G        0      0        2 
   2   chr2_33551343   Sample    A    G        0      0        2 
   2   chr2_33557300     AAsi    G    A        0      0        2 
   2   chr2_33557300     AKia    G    A        0      0        2 
   2   chr2_33557300     AOna    G    A        0      0        2 
   2   chr2_33557300     ASom    G    A        0      0        2 
   2   chr2_33557300     HCab    G    A        0      0        2 
   2   chr2_33557300     HPrz    G    A        0      0        2 
   2   chr2_33557300     ZBoe    G    A        0      0        2 
   2   chr2_33557300     ZGre    G    A        1      2        2 
   2   chr2_33557300     ZHar    G    A        0      0        2 
   2   chr2_33557300   Sample    G    A        0      0        2 
   2   chr2_33559465     AAsi    G    A        0      0        2 
   2   chr2_33559465     AKia    G    A        0      0        2 
   2   chr2_33559465     AOna    G    A        0      0        2 
   2   chr2_33559465     ASom    G    A        0      0        2 
   2   chr2_33559465     HCab    G    A        1      2        2 
   2   chr2_33559465     HPrz    G    A        1      2        2 
   2   chr2_33559465     ZBoe    G    A        0      0        2 
   2   chr2_33559465     ZGre    G    A        0      0        2 
   2   chr2_33559465     ZHar    G    A        0      0        2 
   2   chr2_33559465   Sample    G    A        0      0        2 
   2   chr2_33564506     AAsi    C    T        0      0        2 
   2   chr2_33564506     AKia    C    T        0      0        2 
   2   chr2_33564506     AOna    C    T        0      0        2 
   2   chr2_33564506     ASom    C    T        0      0        2 
   2   chr2_33564506     HCab    C    T        1      2        2 
   2   chr2_33564506     HPrz    C    T        1      2        2 
   2   chr2_33564506     ZBoe    C    T        0      0        2 
   2   chr2_33564506     ZGre    C    T        0      0        2 
   2   chr2_33564506     ZHar    C    T        0      0        2 
   2   chr2_33564506   Sample    C    T        0      0        2 
   2   chr2_33564844     AAsi    T    A        0      0        2 
   2   chr2_33564844     AKia    T    A        0      0        2 
   2   chr2_33564844     AOna    T    A        0      0        2 
   2   chr2_33564844     ASom    T    A        0      0        2 
   2   chr2_33564844     HCab    T    A        1      2        2 
   2   chr2_33564844     HPrz    T    A        1      2        2 
   2   chr2_33564844     ZBoe    T    A        0      0        2 
   2   chr2_33564844     ZGre    T    A        0      0        2 
   2   chr2_33564844     ZHar    T    A        0      0        2 
   2   chr2_33564844   Sample    T    A        0      0        2 
   2   chr2_33573879     AAsi    A    G        0      0        2 
   2   chr2_33573879     AKia    A    G        0      0        2 
   2   chr2_33573879     AOna    A    G        0      0        2 
   2   chr2_33573879     ASom    A    G        0      0        2 
   2   chr2_33573879     HCab    A    G        0      0        2 
   2   chr2_33573879     HPrz    A    G        0      0        2 
   2   chr2_33573879     ZBoe    A    G        0      0        2 
   2   chr2_33573879     ZGre    A    G        0      0        2 
   2   chr2_33573879     ZHar    A    G        1      2        2 
   2   chr2_33573879   Sample    A    G        0      0        2 
   2   chr2_33575539     AAsi    A    G        0      0        2 
   2   chr2_33575539     AKia    A    G        0      0        2 
   2   chr2_33575539     AOna    A    G        0      0        2 
   2   chr2_33575539     ASom    A    G        0      0        2 
   2   chr2_33575539     HCab    A    G        0      0        2 
   2   chr2_33575539     HPrz    A    G        0      0        2 
   2   chr2_33575539     ZBoe    A    G        1      2        2 
   2   chr2_33575539     ZGre    A    G        0      0        2 
   2   chr2_33575539     ZHar    A    G        0      0        2 
   2   chr2_33575539   Sample    A    G        0      0        2 
   2   chr2_33580011     AAsi    C    A        0      0        2 
   2   chr2_33580011     AKia    C    A        0      0        2 
   2   chr2_33580011     AOna    C    A        0      0        2 
   2   chr2_33580011     ASom    C    A        0      0        2 
   2   chr2_33580011     HCab    C    A        0      0        2 
   2   chr2_33580011     HPrz    C    A        0      0        2 
   2   chr2_33580011     ZBoe    C    A        0      0        2 
   2   chr2_33580011     ZGre    C    A      0.5      1        2 
   2   chr2_33580011     ZHar    C    A        0      0        2 
   2   chr2_33580011   Sample    C    A        0      0        2 
   2   chr2_33580654     AAsi    T    C        0      0        2 
   2   chr2_33580654     AKia    T    C      0.5      1        2 
   2   chr2_33580654     AOna    T    C        0      0        2 
   2   chr2_33580654     ASom    T    C        0      0        2 
   2   chr2_33580654     HCab    T    C        0      0        2 
   2   chr2_33580654     HPrz    T    C        0      0        2 
   2   chr2_33580654     ZBoe    T    C        0      0        2 
   2   chr2_33580654     ZGre    T    C        0      0        2 
   2   chr2_33580654     ZHar    T    C        0      0        2 
   2   chr2_33580654   Sample    T    C        1      2        2 
   2   chr2_33584441     AAsi    T    C        0      0        2 
   2   chr2_33584441     AKia    T    C        0      0        2 
   2   chr2_33584441     AOna    T    C        0      0        2 
   2   chr2_33584441     ASom    T    C        0      0        2 
   2   chr2_33584441     HCab    T    C        0      0        2 
   2   chr2_33584441     HPrz    T    C        0      0        2 
   2   chr2_33584441     ZBoe    T    C        1      2        2 
   2   chr2_33584441     ZGre    T    C        1      2        2 
   2   chr2_33584441     ZHar    T    C        1      2        2 
   2   chr2_33584441   Sample    T    C        0      0        2 
   2   chr2_33586649     AAsi    T    C        0      0        2 
   2   chr2_33586649     AKia    T    C        0      0        2 
   2   chr2_33586649     AOna    T    C        0      0        2 
   2   chr2_33586649     ASom    T    C        0      0        2 
   2   chr2_33586649     HCab    T    C        0      0        2 
   2   chr2_33586649     HPrz    T    C        0      0        2 
   2   chr2_33586649     ZBoe    T    C        1      2        2 
   2   chr2_33586649     ZGre    T    C        0      0        2 
   2   chr2_33586649     ZHar    T    C        0      0        2 
   2   chr2_33586649   Sample    T    C        0      0        2 
   2   chr2_33589242     AAsi    T    C        0      0        2 
   2   chr2_33589242     AKia    T    C        0      0        2 
   2   chr2_33589242     AOna    T    C        0      0        2 
   2   chr2_33589242     ASom    T    C        0      0        2 
   2   chr2_33589242     HCab    T    C        0      0        2 
   2   chr2_33589242     HPrz    T    C        0      0        2 
   2   chr2_33589242     ZBoe    T    C        0      0        2 
   2   chr2_33589242     ZGre    T    C        0      0        2 
   2   chr2_33589242     ZHar    T    C      0.5      1        2 
   2   chr2_33589242   Sample    T    C        0      0        2 
   2   chr2_33592682     AAsi    A    C        0      0        2 
   2   chr2_33592682     AKia    A    C        0      0        2 
   2   chr2_33592682     AOna    A    C        0      0        2 
   2   chr2_33592682     ASom    A    C        0      0        2 
   2   chr2_33592682     HCab    A    C        0      0        2 
   2   chr2_33592682     HPrz    A    C      0.5      1        2 
   2   chr2_33592682     ZBoe    A    C        0      0        2 
   2   chr2_33592682     ZGre    A    C        0      0        2 
   2   chr2_33592682     ZHar    A    C        0      0        2 
   2   chr2_33592682   Sample    A    C        0      0        2 
   2   chr2_33593321     AAsi    G    C        0      0        2 
   2   chr2_33593321     AKia    G    C        0      0        2 
   2   chr2_33593321     AOna    G    C        0      0        2 
   2   chr2_33593321     ASom    G    C        0      0        2 
   2   chr2_33593321     HCab    G    C      0.5      1        2 
   2   chr2_33593321     HPrz    G    C        0      0        2 
   2   chr2_33593321     ZBoe    G    C        0      0        2 
   2   chr2_33593321     ZGre    G    C        0      0        2 
   2   chr2_33593321     ZHar    G    C        0      0        2 
   2   chr2_33593321   Sample    G    C        0      0        2 
   2   chr2_33593601     AAsi    G    T        0      0        2 
   2   chr2_33593601     AKia    G    T        0      0        2 
   2   chr2_33593601     AOna    G    T        0      0        2 
   2   chr2_33593601     ASom    G    T        0      0        2 
   2   chr2_33593601     HCab    G    T        1      2        2 
   2   chr2_33593601     HPrz    G    T        1      2        2 
   2   chr2_33593601     ZBoe    G    T        0      0        2 
   2   chr2_33593601     ZGre    G    T        0      0        2 
   2   chr2_33593601     ZHar    G    T        0      0        2 
   2   chr2_33593601   Sample    G    T        0      0        2 
   2   chr2_33599161     AAsi    T    C        0      0        2 
   2   chr2_33599161     AKia    T    C        0      0        2 
   2   chr2_33599161     AOna    T    C      0.5      1        2 
   2   chr2_33599161     ASom    T    C        0      0        2 
   2   chr2_33599161     HCab    T    C        0      0        2 
   2   chr2_33599161     HPrz    T    C        0      0        2 
   2   chr2_33599161     ZBoe    T    C        0      0        2 
   2   chr2_33599161     ZGre    T    C        0      0        2 
   2   chr2_33599161     ZHar    T    C        0      0        2 
   2   chr2_33599161   Sample    T    C        0      0        2 
   2   chr2_33599450     AAsi    C    T        0      0        2 
   2   chr2_33599450     AKia    C    T        0      0        2 
   2   chr2_33599450     AOna    C    T        0      0        2 
   2   chr2_33599450     ASom    C    T        0      0        2 
   2   chr2_33599450     HCab    C    T        0      0        2 
   2   chr2_33599450     HPrz    C    T        0      0        2 
   2   chr2_33599450     ZBoe    C    T        0      0        2 
   2   chr2_33599450     ZGre    C    T        1      2        2 
   2   chr2_33599450     ZHar    C    T        0      0        2 
   2   chr2_33599450   Sample    C    T        0      0        2 
   2   chr2_33610126     AAsi    G    A        0      0        2 
   2   chr2_33610126     AKia    G    A        0      0        2 
   2   chr2_33610126     AOna    G    A        0      0        2 
   2   chr2_33610126     ASom    G    A        0      0        2 
   2   chr2_33610126     HCab    G    A        0      0        2 
   2   chr2_33610126     HPrz    G    A        0      0        2 
   2   chr2_33610126     ZBoe    G    A        0      0        2 
   2   chr2_33610126     ZGre    G    A        1      2        2 
   2   chr2_33610126     ZHar    G    A        1      2        2 
   2   chr2_33610126   Sample    G    A        0      0        2 
   2   chr2_33618992     AAsi    T    C        0      0        2 
   2   chr2_33618992     AKia    T    C        0      0        2 
   2   chr2_33618992     AOna    T    C        0      0        2 
   2   chr2_33618992     ASom    T    C        0      0        2 
   2   chr2_33618992     HCab    T    C        0      0        2 
   2   chr2_33618992     HPrz    T    C        0      0        2 
   2   chr2_33618992     ZBoe    T    C      0.5      1        2 
   2   chr2_33618992     ZGre    T    C        0      0        2 
   2   chr2_33618992     ZHar    T    C        0      0        2 
   2   chr2_33618992   Sample    T    C        0      0        2 
   2   chr2_33620033     AAsi    T    C        0      0        2 
   2   chr2_33620033     AKia    T    C        1      2        2 
   2   chr2_33620033     AOna    T    C        0      0        2 
   2   chr2_33620033     ASom    T    C        0      0        2 
   2   chr2_33620033     HCab    T    C        0      0        2 
   2   chr2_33620033     HPrz    T    C        0      0        2 
   2   chr2_33620033     ZBoe    T    C        0      0        2 
   2   chr2_33620033     ZGre    T    C        0      0        2 
   2   chr2_33620033     ZHar    T    C        0      0        2 
   2   chr2_33620033   Sample    T    C        0      0        2 
   2   chr2_33621143     AAsi    T    C        0      0        2 
   2   chr2_33621143     AKia    T    C        0      0        2 
   2   chr2_33621143     AOna    T    C        0      0        2 
   2   chr2_33621143     ASom    T    C        1      2        2 
   2   chr2_33621143     HCab    T    C        0      0        2 
   2   chr2_33621143     HPrz    T    C        0      0        2 
   2   chr2_33621143     ZBoe    T    C        0      0        2 
   2   chr2_33621143     ZGre    T    C        0      0        2 
   2   chr2_33621143     ZHar    T    C        0      0        2 
   2   chr2_33621143   Sample    T    C        0      0        2 
   2   chr2_33621690     AAsi    C    T        0      0        2 
   2   chr2_33621690     AKia    C    T        0      0        2 
   2   chr2_33621690     AOna    C    T        0      0        2 
   2   chr2_33621690     ASom    C    T        0      0        2 
   2   chr2_33621690     HCab    C    T        1      2        2 
   2   chr2_33621690     HPrz    C    T        1      2        2 
   2   chr2_33621690     ZBoe    C    T        0      0        2 
   2   chr2_33621690     ZGre    C    T        0      0        2 
   2   chr2_33621690     ZHar    C    T        0      0        2 
   2   chr2_33621690   Sample    C    T        0      0        2 
   2   chr2_33630464     AAsi    T    C        0      0        2 
   2   chr2_33630464     AKia    T    C        0      0        2 
   2   chr2_33630464     AOna    T    C        0      0        2 
   2   chr2_33630464     ASom    T    C        0      0        2 
   2   chr2_33630464     HCab    T    C        0      0        2 
   2   chr2_33630464     HPrz    T    C        0      0        2 
   2   chr2_33630464     ZBoe    T    C      0.5      1        2 
   2   chr2_33630464     ZGre    T    C        0      0        2 
   2   chr2_33630464     ZHar    T    C        0      0        2 
   2   chr2_33630464   Sample    T    C        0      0        2 
   2   chr2_33633576     AAsi    C    T        0      0        2 
   2   chr2_33633576     AKia    C    T        0      0        2 
   2   chr2_33633576     AOna    C    T        0      0        2 
   2   chr2_33633576     ASom    C    T        0      0        2 
   2   chr2_33633576     HCab    C    T        1      2        2 
   2   chr2_33633576     HPrz    C    T        1      2        2 
   2   chr2_33633576     ZBoe    C    T        0      0        2 
   2   chr2_33633576     ZGre    C    T        0      0        2 
   2   chr2_33633576     ZHar    C    T        0      0        2 
   2   chr2_33633576   Sample    C    T        0      0        2 
   2   chr2_33637684     AAsi    G    A        0      0        2 
   2   chr2_33637684     AKia    G    A        0      0        2 
   2   chr2_33637684     AOna    G    A        0      0        2 
   2   chr2_33637684     ASom    G    A        0      0        2 
   2   chr2_33637684     HCab    G    A        0      0        2 
   2   chr2_33637684     HPrz    G    A        0      0        2 
   2   chr2_33637684     ZBoe    G    A      0.5      1        2 
   2   chr2_33637684     ZGre    G    A        0      0        2 
   2   chr2_33637684     ZHar    G    A        0      0        2 
   2   chr2_33637684   Sample    G    A        0      0        2 
   2   chr2_33658223     AAsi    G    A        0      0        2 
   2   chr2_33658223     AKia    G    A        0      0        2 
   2   chr2_33658223     AOna    G    A        0      0        2 
   2   chr2_33658223     ASom    G    A        0      0        2 
   2   chr2_33658223     HCab    G    A        1      2        2 
   2   chr2_33658223     HPrz    G    A        1      2        2 
   2   chr2_33658223     ZBoe    G    A        0      0        2 
   2   chr2_33658223     ZGre    G    A        0      0        2 
   2   chr2_33658223     ZHar    G    A        0      0        2 
   2   chr2_33658223   Sample    G    A        0      0        2 
   2   chr2_33660113     AAsi    G    T        0      0        2 
   2   chr2_33660113     AKia    G    T        0      0        2 
   2   chr2_33660113     AOna    G    T        0      0        2 
   2   chr2_33660113     ASom    G    T        0      0        2 
   2   chr2_33660113     HCab    G    T        1      2        2 
   2   chr2_33660113     HPrz    G    T        1      2        2 
   2   chr2_33660113     ZBoe    G    T        0      0        2 
   2   chr2_33660113     ZGre    G    T        0      0        2 
   2   chr2_33660113     ZHar    G    T        0      0        2 
   2   chr2_33660113   Sample    G    T        0      0        2 
   2   chr2_33662420     AAsi    C    T        0      0        2 
   2   chr2_33662420     AKia    C    T        0      0        2 
   2   chr2_33662420     AOna    C    T        0      0        2 
   2   chr2_33662420     ASom    C    T        0      0        2 
   2   chr2_33662420     HCab    C    T        0      0        2 
   2   chr2_33662420     HPrz    C    T        0      0        2 
   2   chr2_33662420     ZBoe    C    T        0      0        2 
   2   chr2_33662420     ZGre    C    T        0      0        2 
   2   chr2_33662420     ZHar    C    T        1      2        2 
   2   chr2_33662420   Sample    C    T        0      0        2 
   2   chr2_33663216     AAsi    G    T        0      0        2 
   2   chr2_33663216     AKia    G    T        1      2        2 
   2   chr2_33663216     AOna    G    T        0      0        2 
   2   chr2_33663216     ASom    G    T        0      0        2 
   2   chr2_33663216     HCab    G    T        0      0        2 
   2   chr2_33663216     HPrz    G    T        0      0        2 
   2   chr2_33663216     ZBoe    G    T        0      0        2 
   2   chr2_33663216     ZGre    G    T        0      0        2 
   2   chr2_33663216     ZHar    G    T        0      0        2 
   2   chr2_33663216   Sample    G    T        0      0        2 
   2   chr2_33666228     AAsi    A    G        0      0        2 
   2   chr2_33666228     AKia    A    G        0      0        2 
   2   chr2_33666228     AOna    A    G      0.5      1        2 
   2   chr2_33666228     ASom    A    G        0      0        2 
   2   chr2_33666228     HCab    A    G        0      0        2 
   2   chr2_33666228     HPrz    A    G        0      0        2 
   2   chr2_33666228     ZBoe    A    G        0      0        2 
   2   chr2_33666228     ZGre    A    G        0      0        2 
   2   chr2_33666228     ZHar    A    G        0      0        2 
   2   chr2_33666228   Sample    A    G        0      0        2 
   2   chr2_33666422     AAsi    C    T        0      0        2 
   2   chr2_33666422     AKia    C    T        0      0        2 
   2   chr2_33666422     AOna    C    T        0      0        2 
   2   chr2_33666422     ASom    C    T        0      0        2 
   2   chr2_33666422     HCab    C    T        1      2        2 
   2   chr2_33666422     HPrz    C    T        1      2        2 
   2   chr2_33666422     ZBoe    C    T        0      0        2 
   2   chr2_33666422     ZGre    C    T        0      0        2 
   2   chr2_33666422     ZHar    C    T        0      0        2 
   2   chr2_33666422   Sample    C    T        0      0        2 
   2   chr2_33668044     AAsi    T    C        0      0        2 
   2   chr2_33668044     AKia    T    C        0      0        2 
   2   chr2_33668044     AOna    T    C        0      0        2 
   2   chr2_33668044     ASom    T    C        0      0        2 
   2   chr2_33668044     HCab    T    C        0      0        2 
   2   chr2_33668044     HPrz    T    C      0.5      1        2 
   2   chr2_33668044     ZBoe    T    C        0      0        2 
   2   chr2_33668044     ZGre    T    C        0      0        2 
   2   chr2_33668044     ZHar    T    C        0      0        2 
   2   chr2_33668044   Sample    T    C        0      0        2 
   2   chr2_33668836     AAsi    A    G        0      0        2 
   2   chr2_33668836     AKia    A    G        0      0        2 
   2   chr2_33668836     AOna    A    G        0      0        2 
   2   chr2_33668836     ASom    A    G      0.5      1        2 
   2   chr2_33668836     HCab    A    G        0      0        2 
   2   chr2_33668836     HPrz    A    G        0      0        2 
   2   chr2_33668836     ZBoe    A    G        0      0        2 
   2   chr2_33668836     ZGre    A    G        0      0        2 
   2   chr2_33668836     ZHar    A    G        0      0        2 
   2   chr2_33668836   Sample    A    G        0      0        2 
   2   chr2_33670241     AAsi    T    G        0      0        2 
   2   chr2_33670241     AKia    T    G        0      0        2 
   2   chr2_33670241     AOna    T    G        0      0        2 
   2   chr2_33670241     ASom    T    G        0      0        2 
   2   chr2_33670241     HCab    T    G        0      0        2 
   2   chr2_33670241     HPrz    T    G        0      0        2 
   2   chr2_33670241     ZBoe    T    G        0      0        2 
   2   chr2_33670241     ZGre    T    G      0.5      1        2 
   2   chr2_33670241     ZHar    T    G        0      0        2 
   2   chr2_33670241   Sample    T    G        0      0        2 
   2   chr2_33671499     AAsi    A    C        0      0        2 
   2   chr2_33671499     AKia    A    C        1      2        2 
   2   chr2_33671499     AOna    A    C      0.5      1        2 
   2   chr2_33671499     ASom    A    C        0      0        2 
   2   chr2_33671499     HCab    A    C        0      0        2 
   2   chr2_33671499     HPrz    A    C        0      0        2 
   2   chr2_33671499     ZBoe    A    C        0      0        2 
   2   chr2_33671499     ZGre    A    C        0      0        2 
   2   chr2_33671499     ZHar    A    C        0      0        2 
   2   chr2_33671499   Sample    A    C        0      0        2 
   2   chr2_33673946     AAsi    T    G        0      0        2 
   2   chr2_33673946     AKia    T    G        0      0        2 
   2   chr2_33673946     AOna    T    G        0      0        2 
   2   chr2_33673946     ASom    T    G        0      0        2 
   2   chr2_33673946     HCab    T    G        0      0        2 
   2   chr2_33673946     HPrz    T    G        0      0        2 
   2   chr2_33673946     ZBoe    T    G      0.5      1        2 
   2   chr2_33673946     ZGre    T    G        0      0        2 
   2   chr2_33673946     ZHar    T    G        0      0        2 
   2   chr2_33673946   Sample    T    G        0      0        2 
   2   chr2_33675256     AAsi    C    T        0      0        2 
   2   chr2_33675256     AKia    C    T        0      0        2 
   2   chr2_33675256     AOna    C    T        1      2        2 
   2   chr2_33675256     ASom    C    T        0      0        2 
   2   chr2_33675256     HCab    C    T        0      0        2 
   2   chr2_33675256     HPrz    C    T        0      0        2 
   2   chr2_33675256     ZBoe    C    T        0      0        2 
   2   chr2_33675256     ZGre    C    T        0      0        2 
   2   chr2_33675256     ZHar    C    T        0      0        2 
   2   chr2_33675256   Sample    C    T        0      0        2 
   2   chr2_33676304     AAsi    T    A        0      0        2 
   2   chr2_33676304     AKia    T    A        0      0        2 
   2   chr2_33676304     AOna    T    A      0.5      1        2 
   2   chr2_33676304     ASom    T    A        0      0        2 
   2   chr2_33676304     HCab    T    A        0      0        2 
   2   chr2_33676304     HPrz    T    A        0      0        2 
   2   chr2_33676304     ZBoe    T    A        0      0        2 
   2   chr2_33676304     ZGre    T    A        0      0        2 
   2   chr2_33676304     ZHar    T    A        0      0        2 
   2   chr2_33676304   Sample    T    A        0      0        2 
   2   chr2_33680097     AAsi    T    A        0      0        2 
   2   chr2_33680097     AKia    T    A        0      0        2 
   2   chr2_33680097     AOna    T    A        0      0        2 
   2   chr2_33680097     ASom    T    A        0      0        2 
   2   chr2_33680097     HCab    T    A        1      2        2 
   2   chr2_33680097     HPrz    T    A        1      2        2 
   2   chr2_33680097     ZBoe    T    A        0      0        2 
   2   chr2_33680097     ZGre    T    A        0      0        2 
   2   chr2_33680097     ZHar    T    A        0      0        2 
   2   chr2_33680097   Sample    T    A        0      0        2 
   2   chr2_33685262     AAsi    C    A        0      0        2 
   2   chr2_33685262     AKia    C    A        1      2        2 
   2   chr2_33685262     AOna    C    A      0.5      1        2 
   2   chr2_33685262     ASom    C    A        0      0        2 
   2   chr2_33685262     HCab    C    A        0      0        2 
   2   chr2_33685262     HPrz    C    A        0      0        2 
   2   chr2_33685262     ZBoe    C    A        0      0        2 
   2   chr2_33685262     ZGre    C    A        0      0        2 
   2   chr2_33685262     ZHar    C    A        0      0        2 
   2   chr2_33685262   Sample    C    A        0      0        2 
   2   chr2_33686183     AAsi    T    C        0      0        2 
   2   chr2_33686183     AKia    T    C        0      0        2 
   2   chr2_33686183     AOna    T    C        0      0        2 
   2   chr2_33686183     ASom    T    C        0      0        2 
   2   chr2_33686183     HCab    T    C        0      0        2 
   2   chr2_33686183     HPrz    T    C        0      0        2 
   2   chr2_33686183     ZBoe    T    C        1      2        2 
   2   chr2_33686183     ZGre    T    C        0      0        2 
   2   chr2_33686183     ZHar    T    C        0      0        2 
   2   chr2_33686183   Sample    T    C        0      0        2 
   2   chr2_33689695     AAsi    C    G        0      0        2 
   2   chr2_33689695     AKia    C    G        0      0        2 
   2   chr2_33689695     AOna    C    G        0      0        2 
   2   chr2_33689695     ASom    C    G        0      0        2 
   2   chr2_33689695     HCab    C    G        0      0        2 
   2   chr2_33689695     HPrz    C    G        0      0        2 
   2   chr2_33689695     ZBoe    C    G        0      0        2 
   2   chr2_33689695     ZGre    C    G        1      2        2 
   2   chr2_33689695     ZHar    C    G        0      0        2 
   2   chr2_33689695   Sample    C    G        0      0        2 
   2   chr2_33691481     AAsi    T    G        0      0        2 
   2   chr2_33691481     AKia    T    G        0      0        2 
   2   chr2_33691481     AOna    T    G        0      0        2 
   2   chr2_33691481     ASom    T    G        0      0        2 
   2   chr2_33691481     HCab    T    G        0      0        2 
   2   chr2_33691481     HPrz    T    G        0      0        2 
   2   chr2_33691481     ZBoe    T    G        0      0        2 
   2   chr2_33691481     ZGre    T    G        1      2        2 
   2   chr2_33691481     ZHar    T    G        0      0        2 
   2   chr2_33691481   Sample    T    G        0      0        2 
   2   chr2_33696518     AAsi    A    G        0      0        2 
   2   chr2_33696518     AKia    A    G        0      0        2 
   2   chr2_33696518     AOna    A    G        0      0        2 
   2   chr2_33696518     ASom    A    G      0.5      1        2 
   2   chr2_33696518     HCab    A    G        0      0        2 
   2   chr2_33696518     HPrz    A    G        0      0        2 
   2   chr2_33696518     ZBoe    A    G        0      0        2 
   2   chr2_33696518     ZGre    A    G        0      0        2 
   2   chr2_33696518     ZHar    A    G        0      0        2 
   2   chr2_33696518   Sample    A    G        0      0        2 
   2   chr2_33697053     AAsi    C    T        0      0        2 
   2   chr2_33697053     AKia    C    T        0      0        2 
   2   chr2_33697053     AOna    C    T        0      0        2 
   2   chr2_33697053     ASom    C    T        0      0        2 
   2   chr2_33697053     HCab    C    T        1      2        2 
   2   chr2_33697053     HPrz    C    T        1      2        2 
   2   chr2_33697053     ZBoe    C    T        0      0        2 
   2   chr2_33697053     ZGre    C    T        0      0        2 
   2   chr2_33697053     ZHar    C    T        0      0        2 
   2   chr2_33697053   Sample    C    T        0      0        2 
   2   chr2_33712454     AAsi    A    G        0      0        2 
   2   chr2_33712454     AKia    A    G        0      0        2 
   2   chr2_33712454     AOna    A    G        0      0        2 
   2   chr2_33712454     ASom    A    G        0      0        2 
   2   chr2_33712454     HCab    A    G        0      0        2 
   2   chr2_33712454     HPrz    A    G        0      0        2 
   2   chr2_33712454     ZBoe    A    G      0.5      1        2 
   2   chr2_33712454     ZGre    A    G        0      0        2 
   2   chr2_33712454     ZHar    A    G        0      0        2 
   2   chr2_33712454   Sample    A    G        0      0        2 
   2   chr2_33722519     AAsi    A    C        0      0        2 
   2   chr2_33722519     AKia    A    C        0      0        2 
   2   chr2_33722519     AOna    A    C        0      0        2 
   2   chr2_33722519     ASom    A    C        0      0        2 
   2   chr2_33722519     HCab    A    C        0      0        2 
   2   chr2_33722519     HPrz    A    C        0      0        2 
   2   chr2_33722519     ZBoe    A    C        1      2        2 
   2   chr2_33722519     ZGre    A    C        1      2        2 
   2   chr2_33722519     ZHar    A    C        1      2        2 
   2   chr2_33722519   Sample    A    C        0      0        2 
   2   chr2_33722603     AAsi    G    C      0.5      1        2 
   2   chr2_33722603     AKia    G    C        0      0        2 
   2   chr2_33722603     AOna    G    C        0      0        2 
   2   chr2_33722603     ASom    G    C        0      0        2 
   2   chr2_33722603     HCab    G    C        0      0        2 
   2   chr2_33722603     HPrz    G    C        0      0        2 
   2   chr2_33722603     ZBoe    G    C        0      0        2 
   2   chr2_33722603     ZGre    G    C        0      0        2 
   2   chr2_33722603     ZHar    G    C        0      0        2 
   2   chr2_33722603   Sample    G    C        0      0        2 
   2   chr2_33723093     AAsi    C    T        0      0        2 
   2   chr2_33723093     AKia    C    T        0      0        2 
   2   chr2_33723093     AOna    C    T        0      0        2 
   2   chr2_33723093     ASom    C    T        0      0        2 
   2   chr2_33723093     HCab    C    T        1      2        2 
   2   chr2_33723093     HPrz    C    T        1      2        2 
   2   chr2_33723093     ZBoe    C    T        0      0        2 
   2   chr2_33723093     ZGre    C    T        0      0        2 
   2   chr2_33723093     ZHar    C    T        0      0        2 
   2   chr2_33723093   Sample    C    T        0      0        2 
   2   chr2_33730228     AAsi    C    G        0      0        2 
   2   chr2_33730228     AKia    C    G        0      0        2 
   2   chr2_33730228     AOna    C    G        0      0        2 
   2   chr2_33730228     ASom    C    G        0      0        2 
   2   chr2_33730228     HCab    C    G        1      2        2 
   2   chr2_33730228     HPrz    C    G        1      2        2 
   2   chr2_33730228     ZBoe    C    G        0      0        2 
   2   chr2_33730228     ZGre    C    G        0      0        2 
   2   chr2_33730228     ZHar    C    G        0      0        2 
   2   chr2_33730228   Sample    C    G        0      0        2 
   2   chr2_33730236     AAsi    A    C      0.5      1        2 
   2   chr2_33730236     AKia    A    C        0      0        2 
   2   chr2_33730236     AOna    A    C        0      0        2 
   2   chr2_33730236     ASom    A    C        0      0        2 
   2   chr2_33730236     HCab    A    C        0      0        2 
   2   chr2_33730236     HPrz    A    C        0      0        2 
   2   chr2_33730236     ZBoe    A    C        0      0        2 
   2   chr2_33730236     ZGre    A    C        0      0        2 
   2   chr2_33730236     ZHar    A    C        0      0        2 
   2   chr2_33730236   Sample    A    C        0      0        2 
   2   chr2_33734388     AAsi    T    G        0      0        2 
   2   chr2_33734388     AKia    T    G        0      0        2 
   2   chr2_33734388     AOna    T    G        0      0        2 
   2   chr2_33734388     ASom    T    G        0      0        2 
   2   chr2_33734388     HCab    T    G        1      2        2 
   2   chr2_33734388     HPrz    T    G        1      2        2 
   2   chr2_33734388     ZBoe    T    G        0      0        2 
   2   chr2_33734388     ZGre    T    G        0      0        2 
   2   chr2_33734388     ZHar    T    G        0      0        2 
   2   chr2_33734388   Sample    T    G        0      0        2 
   2   chr2_33739720     AAsi    G    A        0      0        2 
   2   chr2_33739720     AKia    G    A        0      0        2 
   2   chr2_33739720     AOna    G    A        0      0        2 
   2   chr2_33739720     ASom    G    A        0      0        2 
   2   chr2_33739720     HCab    G    A        0      0        2 
   2   chr2_33739720     HPrz    G    A        0      0        2 
   2   chr2_33739720     ZBoe    G    A        0      0        2 
   2   chr2_33739720     ZGre    G    A        0      0        2 
   2   chr2_33739720     ZHar    G    A        1      2        2 
   2   chr2_33739720   Sample    G    A        0      0        2 
   2   chr2_33745066     AAsi    T    C        0      0        2 
   2   chr2_33745066     AKia    T    C        0      0        2 
   2   chr2_33745066     AOna    T    C        0      0        2 
   2   chr2_33745066     ASom    T    C        0      0        2 
   2   chr2_33745066     HCab    T    C        1      2        2 
   2   chr2_33745066     HPrz    T    C        1      2        2 
   2   chr2_33745066     ZBoe    T    C        0      0        2 
   2   chr2_33745066     ZGre    T    C        0      0        2 
   2   chr2_33745066     ZHar    T    C        0      0        2 
   2   chr2_33745066   Sample    T    C        0      0        2 
   2   chr2_33754919     AAsi    C    T      0.5      1        2 
   2   chr2_33754919     AKia    C    T        0      0        2 
   2   chr2_33754919     AOna    C    T        0      0        2 
   2   chr2_33754919     ASom    C    T      0.5      1        2 
   2   chr2_33754919     HCab    C    T        0      0        2 
   2   chr2_33754919     HPrz    C    T        0      0        2 
   2   chr2_33754919     ZBoe    C    T        0      0        2 
   2   chr2_33754919     ZGre    C    T        0      0        2 
   2   chr2_33754919     ZHar    C    T        0      0        2 
   2   chr2_33754919   Sample    C    T        0      0        2 
   2   chr2_33755304     AAsi    A    T        0      0        2 
   2   chr2_33755304     AKia    A    T        0      0        2 
   2   chr2_33755304     AOna    A    T        0      0        2 
   2   chr2_33755304     ASom    A    T        0      0        2 
   2   chr2_33755304     HCab    A    T        0      0        2 
   2   chr2_33755304     HPrz    A    T        0      0        2 
   2   chr2_33755304     ZBoe    A    T        1      2        2 
   2   chr2_33755304     ZGre    A    T        1      2        2 
   2   chr2_33755304     ZHar    A    T        1      2        2 
   2   chr2_33755304   Sample    A    T        0      0        2 
   2   chr2_33756432     AAsi    C    T        0      0        2 
   2   chr2_33756432     AKia    C    T        0      0        2 
   2   chr2_33756432     AOna    C    T        0      0        2 
   2   chr2_33756432     ASom    C    T        0      0        2 
   2   chr2_33756432     HCab    C    T        1      2        2 
   2   chr2_33756432     HPrz    C    T        1      2        2 
   2   chr2_33756432     ZBoe    C    T        0      0        2 
   2   chr2_33756432     ZGre    C    T        0      0        2 
   2   chr2_33756432     ZHar    C    T        0      0        2 
   2   chr2_33756432   Sample    C    T        0      0        2 
   2   chr2_33763540     AAsi    G    A        0      0        2 
   2   chr2_33763540     AKia    G    A        0      0        2 
   2   chr2_33763540     AOna    G    A        0      0        2 
   2   chr2_33763540     ASom    G    A        0      0        2 
   2   chr2_33763540     HCab    G    A        0      0        2 
   2   chr2_33763540     HPrz    G    A        0      0        2 
   2   chr2_33763540     ZBoe    G    A        0      0        2 
   2   chr2_33763540     ZGre    G    A        0      0        2 
   2   chr2_33763540     ZHar    G    A      0.5      1        2 
   2   chr2_33763540   Sample    G    A        0      0        2 
   2   chr2_33765172     AAsi    T    C        0      0        2 
   2   chr2_33765172     AKia    T    C        0      0        2 
   2   chr2_33765172     AOna    T    C        0      0        2 
   2   chr2_33765172     ASom    T    C        0      0        2 
   2   chr2_33765172     HCab    T    C        1      2        2 
   2   chr2_33765172     HPrz    T    C        1      2        2 
   2   chr2_33765172     ZBoe    T    C        0      0        2 
   2   chr2_33765172     ZGre    T    C        0      0        2 
   2   chr2_33765172     ZHar    T    C        0      0        2 
   2   chr2_33765172   Sample    T    C        0      0        2 
   2   chr2_33770224     AAsi    T    C        1      2        2 
   2   chr2_33770224     AKia    T    C        0      0        2 
   2   chr2_33770224     AOna    T    C        0      0        2 
   2   chr2_33770224     ASom    T    C        1      2        2 
   2   chr2_33770224     HCab    T    C        0      0        2 
   2   chr2_33770224     HPrz    T    C        0      0        2 
   2   chr2_33770224     ZBoe    T    C        0      0        2 
   2   chr2_33770224     ZGre    T    C        0      0        2 
   2   chr2_33770224     ZHar    T    C        0      0        2 
   2   chr2_33770224   Sample    T    C        1      2        2 
   2   chr2_33779371     AAsi    C    T        0      0        2 
   2   chr2_33779371     AKia    C    T        0      0        2 
   2   chr2_33779371     AOna    C    T        0      0        2 
   2   chr2_33779371     ASom    C    T        0      0        2 
   2   chr2_33779371     HCab    C    T        0      0        2 
   2   chr2_33779371     HPrz    C    T        0      0        2 
   2   chr2_33779371     ZBoe    C    T        0      0        2 
   2   chr2_33779371     ZGre    C    T      0.5      1        2 
   2   chr2_33779371     ZHar    C    T        0      0        2 
   2   chr2_33779371   Sample    C    T        0      0        2 
   2   chr2_33782304     AAsi    G    T        0      0        2 
   2   chr2_33782304     AKia    G    T      0.5      1        2 
   2   chr2_33782304     AOna    G    T      0.5      1        2 
   2   chr2_33782304     ASom    G    T        0      0        2 
   2   chr2_33782304     HCab    G    T        0      0        2 
   2   chr2_33782304     HPrz    G    T        0      0        2 
   2   chr2_33782304     ZBoe    G    T        0      0        2 
   2   chr2_33782304     ZGre    G    T        0      0        2 
   2   chr2_33782304     ZHar    G    T        0      0        2 
   2   chr2_33782304   Sample    G    T        0      0        2 
   2   chr2_33786097     AAsi    T    C        0      0        2 
   2   chr2_33786097     AKia    T    C        0      0        2 
   2   chr2_33786097     AOna    T    C        0      0        2 
   2   chr2_33786097     ASom    T    C        0      0        2 
   2   chr2_33786097     HCab    T    C        0      0        2 
   2   chr2_33786097     HPrz    T    C        0      0        2 
   2   chr2_33786097     ZBoe    T    C        0      0        2 
   2   chr2_33786097     ZGre    T    C      0.5      1        2 
   2   chr2_33786097     ZHar    T    C        0      0        2 
   2   chr2_33786097   Sample    T    C        0      0        2 
   2   chr2_33789718     AAsi    G    A        0      0        2 
   2   chr2_33789718     AKia    G    A        0      0        2 
   2   chr2_33789718     AOna    G    A        0      0        2 
   2   chr2_33789718     ASom    G    A        0      0        2 
   2   chr2_33789718     HCab    G    A        1      2        2 
   2   chr2_33789718     HPrz    G    A        1      2        2 
   2   chr2_33789718     ZBoe    G    A        0      0        2 
   2   chr2_33789718     ZGre    G    A        0      0        2 
   2   chr2_33789718     ZHar    G    A        0      0        2 
   2   chr2_33789718   Sample    G    A        0      0        2 
   2   chr2_33790514     AAsi    T    C        0      0        2 
   2   chr2_33790514     AKia    T    C        0      0        2 
   2   chr2_33790514     AOna    T    C        0      0        2 
   2   chr2_33790514     ASom    T    C        0      0        2 
   2   chr2_33790514     HCab    T    C        0      0        2 
   2   chr2_33790514     HPrz    T    C        0      0        2 
   2   chr2_33790514     ZBoe    T    C        0      0        2 
   2   chr2_33790514     ZGre    T    C        0      0        2 
   2   chr2_33790514     ZHar    T    C        1      2        2 
   2   chr2_33790514   Sample    T    C        0      0        2 
   2   chr2_33793879     AAsi    T    C        0      0        2 
   2   chr2_33793879     AKia    T    C        0      0        2 
   2   chr2_33793879     AOna    T    C        0      0        2 
   2   chr2_33793879     ASom    T    C        0      0        2 
   2   chr2_33793879     HCab    T    C        0      0        2 
   2   chr2_33793879     HPrz    T    C      0.5      1        2 
   2   chr2_33793879     ZBoe    T    C        0      0        2 
   2   chr2_33793879     ZGre    T    C        0      0        2 
   2   chr2_33793879     ZHar    T    C        0      0        2 
   2   chr2_33793879   Sample    T    C        0      0        2 
   2   chr2_33801705     AAsi    T    C        0      0        2 
   2   chr2_33801705     AKia    T    C        0      0        2 
   2   chr2_33801705     AOna    T    C        0      0        2 
   2   chr2_33801705     ASom    T    C        0      0        2 
   2   chr2_33801705     HCab    T    C        1      2        2 
   2   chr2_33801705     HPrz    T    C        1      2        2 
   2   chr2_33801705     ZBoe    T    C        0      0        2 
   2   chr2_33801705     ZGre    T    C        0      0        2 
   2   chr2_33801705     ZHar    T    C        0      0        2 
   2   chr2_33801705   Sample    T    C        0      0        2 
   2   chr2_33805861     AAsi    G    A        0      0        2 
   2   chr2_33805861     AKia    G    A        0      0        2 
   2   chr2_33805861     AOna    G    A        0      0        2 
   2   chr2_33805861     ASom    G    A        0      0        2 
   2   chr2_33805861     HCab    G    A      0.5      1        2 
   2   chr2_33805861     HPrz    G    A        0      0        2 
   2   chr2_33805861     ZBoe    G    A        0      0        2 
   2   chr2_33805861     ZGre    G    A        0      0        2 
   2   chr2_33805861     ZHar    G    A        0      0        2 
   2   chr2_33805861   Sample    G    A        0      0        2 
   2   chr2_33814348     AAsi    C    T        0      0        2 
   2   chr2_33814348     AKia    C    T        0      0        2 
   2   chr2_33814348     AOna    C    T        0      0        2 
   2   chr2_33814348     ASom    C    T        0      0        2 
   2   chr2_33814348     HCab    C    T        1      2        2 
   2   chr2_33814348     HPrz    C    T        1      2        2 
   2   chr2_33814348     ZBoe    C    T        0      0        2 
   2   chr2_33814348     ZGre    C    T        0      0        2 
   2   chr2_33814348     ZHar    C    T        0      0        2 
   2   chr2_33814348   Sample    C    T        0      0        2 
   2   chr2_33816696     AAsi    C    G        0      0        2 
   2   chr2_33816696     AKia    C    G        1      2        2 
   2   chr2_33816696     AOna    C    G        0      0        2 
   2   chr2_33816696     ASom    C    G        0      0        2 
   2   chr2_33816696     HCab    C    G        0      0        2 
   2   chr2_33816696     HPrz    C    G        0      0        2 
   2   chr2_33816696     ZBoe    C    G        0      0        2 
   2   chr2_33816696     ZGre    C    G        0      0        2 
   2   chr2_33816696     ZHar    C    G        0      0        2 
   2   chr2_33816696   Sample    C    G        0      0        2 
   2   chr2_33823420     AAsi    T    C        0      0        2 
   2   chr2_33823420     AKia    T    C        0      0        2 
   2   chr2_33823420     AOna    T    C        0      0        2 
   2   chr2_33823420     ASom    T    C        0      0        2 
   2   chr2_33823420     HCab    T    C        0      0        2 
   2   chr2_33823420     HPrz    T    C        0      0        2 
   2   chr2_33823420     ZBoe    T    C        0      0        2 
   2   chr2_33823420     ZGre    T    C        0      0        2 
   2   chr2_33823420     ZHar    T    C      0.5      1        2 
   2   chr2_33823420   Sample    T    C        0      0        2 
   2   chr2_33826611     AAsi    C    G        0      0        2 
   2   chr2_33826611     AKia    C    G        0      0        2 
   2   chr2_33826611     AOna    C    G        0      0        2 
   2   chr2_33826611     ASom    C    G        0      0        2 
   2   chr2_33826611     HCab    C    G        0      0        2 
   2   chr2_33826611     HPrz    C    G        0      0        2 
   2   chr2_33826611     ZBoe    C    G        0      0        2 
   2   chr2_33826611     ZGre    C    G        0      0        2 
   2   chr2_33826611     ZHar    C    G      0.5      1        2 
   2   chr2_33826611   Sample    C    G        0      0        2 
   2   chr2_33828992     AAsi    T    G        0      0        2 
   2   chr2_33828992     AKia    T    G        0      0        2 
   2   chr2_33828992     AOna    T    G        0      0        2 
   2   chr2_33828992     ASom    T    G        0      0        2 
   2   chr2_33828992     HCab    T    G        0      0        2 
   2   chr2_33828992     HPrz    T    G        0      0        2 
   2   chr2_33828992     ZBoe    T    G      0.5      1        2 
   2   chr2_33828992     ZGre    T    G        0      0        2 
   2   chr2_33828992     ZHar    T    G        0      0        2 
   2   chr2_33828992   Sample    T    G        0      0        2 
   2   chr2_33831015     AAsi    G    A        0      0        2 
   2   chr2_33831015     AKia    G    A        0      0        2 
   2   chr2_33831015     AOna    G    A        0      0        2 
   2   chr2_33831015     ASom    G    A        0      0        2 
   2   chr2_33831015     HCab    G    A        0      0        2 
   2   chr2_33831015     HPrz    G    A        0      0        2 
   2   chr2_33831015     ZBoe    G    A        0      0        2 
   2   chr2_33831015     ZGre    G    A        1      2        2 
   2   chr2_33831015     ZHar    G    A        1      2        2 
   2   chr2_33831015   Sample    G    A        0      0        2 
   2   chr2_33833017     AAsi    A    G        0      0        2 
   2   chr2_33833017     AKia    A    G        0      0        2 
   2   chr2_33833017     AOna    A    G        0      0        2 
   2   chr2_33833017     ASom    A    G        0      0        2 
   2   chr2_33833017     HCab    A    G        0      0        2 
   2   chr2_33833017     HPrz    A    G      0.5      1        2 
   2   chr2_33833017     ZBoe    A    G        0      0        2 
   2   chr2_33833017     ZGre    A    G        0      0        2 
   2   chr2_33833017     ZHar    A    G        0      0        2 
   2   chr2_33833017   Sample    A    G        0      0        2 
   2   chr2_33833315     AAsi    G    A        0      0        2 
   2   chr2_33833315     AKia    G    A        0      0        2 
   2   chr2_33833315     AOna    G    A        0      0        2 
   2   chr2_33833315     ASom    G    A        0      0        2 
   2   chr2_33833315     HCab    G    A        1      2        2 
   2   chr2_33833315     HPrz    G    A        1      2        2 
   2   chr2_33833315     ZBoe    G    A        0      0        2 
   2   chr2_33833315     ZGre    G    A        0      0        2 
   2   chr2_33833315     ZHar    G    A        0      0        2 
   2   chr2_33833315   Sample    G    A        0      0        2 
   2   chr2_33834587     AAsi    A    G        0      0        2 
   2   chr2_33834587     AKia    A    G        0      0        2 
   2   chr2_33834587     AOna    A    G      0.5      1        2 
   2   chr2_33834587     ASom    A    G        0      0        2 
   2   chr2_33834587     HCab    A    G        0      0        2 
   2   chr2_33834587     HPrz    A    G        0      0        2 
   2   chr2_33834587     ZBoe    A    G        0      0        2 
   2   chr2_33834587     ZGre    A    G        0      0        2 
   2   chr2_33834587     ZHar    A    G        0      0        2 
   2   chr2_33834587   Sample    A    G        0      0        2 
   2   chr2_33841568     AAsi    A    G        0      0        2 
   2   chr2_33841568     AKia    A    G        0      0        2 
   2   chr2_33841568     AOna    A    G        0      0        2 
   2   chr2_33841568     ASom    A    G        0      0        2 
   2   chr2_33841568     HCab    A    G        0      0        2 
   2   chr2_33841568     HPrz    A    G        0      0        2 
   2   chr2_33841568     ZBoe    A    G      0.5      1        2 
   2   chr2_33841568     ZGre    A    G        0      0        2 
   2   chr2_33841568     ZHar    A    G        0      0        2 
   2   chr2_33841568   Sample    A    G        0      0        2 
   2   chr2_33848020     AAsi    A    G        0      0        2 
   2   chr2_33848020     AKia    A    G        0      0        2 
   2   chr2_33848020     AOna    A    G        0      0        2 
   2   chr2_33848020     ASom    A    G        0      0        2 
   2   chr2_33848020     HCab    A    G        0      0        2 
   2   chr2_33848020     HPrz    A    G      0.5      1        2 
   2   chr2_33848020     ZBoe    A    G        0      0        2 
   2   chr2_33848020     ZGre    A    G        0      0        2 
   2   chr2_33848020     ZHar    A    G        0      0        2 
   2   chr2_33848020   Sample    A    G        0      0        2 
   2   chr2_33849837     AAsi    C    T        0      0        2 
   2   chr2_33849837     AKia    C    T        0      0        2 
   2   chr2_33849837     AOna    C    T        0      0        2 
   2   chr2_33849837     ASom    C    T        0      0        2 
   2   chr2_33849837     HCab    C    T        0      0        2 
   2   chr2_33849837     HPrz    C    T        0      0        2 
   2   chr2_33849837     ZBoe    C    T      0.5      1        2 
   2   chr2_33849837     ZGre    C    T        0      0        2 
   2   chr2_33849837     ZHar    C    T        0      0        2 
   2   chr2_33849837   Sample    C    T        0      0        2 
   2   chr2_33853626     AAsi    T    C        1      2        2 
   2   chr2_33853626     AKia    T    C        0      0        2 
   2   chr2_33853626     AOna    T    C        0      0        2 
   2   chr2_33853626     ASom    T    C      0.5      1        2 
   2   chr2_33853626     HCab    T    C        0      0        2 
   2   chr2_33853626     HPrz    T    C        0      0        2 
   2   chr2_33853626     ZBoe    T    C        0      0        2 
   2   chr2_33853626     ZGre    T    C        0      0        2 
   2   chr2_33853626     ZHar    T    C        0      0        2 
   2   chr2_33853626   Sample    T    C        0      0        2 
   2   chr2_33853700     AAsi    C    T        0      0        2 
   2   chr2_33853700     AKia    C    T        0      0        2 
   2   chr2_33853700     AOna    C    T        0      0        2 
   2   chr2_33853700     ASom    C    T        0      0        2 
   2   chr2_33853700     HCab    C    T        1      2        2 
   2   chr2_33853700     HPrz    C    T        1      2        2 
   2   chr2_33853700     ZBoe    C    T        0      0        2 
   2   chr2_33853700     ZGre    C    T        0      0        2 
   2   chr2_33853700     ZHar    C    T        0      0        2 
   2   chr2_33853700   Sample    C    T        0      0        2 
   2   chr2_33855308     AAsi    A    G        0      0        2 
   2   chr2_33855308     AKia    A    G        0      0        2 
   2   chr2_33855308     AOna    A    G        0      0        2 
   2   chr2_33855308     ASom    A    G      0.5      1        2 
   2   chr2_33855308     HCab    A    G        0      0        2 
   2   chr2_33855308     HPrz    A    G        0      0        2 
   2   chr2_33855308     ZBoe    A    G        0      0        2 
   2   chr2_33855308     ZGre    A    G        0      0        2 
   2   chr2_33855308     ZHar    A    G        0      0        2 
   2   chr2_33855308   Sample    A    G        0      0        2 
   2   chr2_33856215     AAsi    T    C        0      0        2 
   2   chr2_33856215     AKia    T    C        0      0        2 
   2   chr2_33856215     AOna    T    C        0      0        2 
   2   chr2_33856215     ASom    T    C        0      0        2 
   2   chr2_33856215     HCab    T    C        1      2        2 
   2   chr2_33856215     HPrz    T    C        1      2        2 
   2   chr2_33856215     ZBoe    T    C        0      0        2 
   2   chr2_33856215     ZGre    T    C        0      0        2 
   2   chr2_33856215     ZHar    T    C        0      0        2 
   2   chr2_33856215   Sample    T    C        0      0        2 
   2   chr2_33856927     AAsi    G    C        0      0        2 
   2   chr2_33856927     AKia    G    C        0      0        2 
   2   chr2_33856927     AOna    G    C        0      0        2 
   2   chr2_33856927     ASom    G    C        0      0        2 
   2   chr2_33856927     HCab    G    C        1      2        2 
   2   chr2_33856927     HPrz    G    C        1      2        2 
   2   chr2_33856927     ZBoe    G    C        0      0        2 
   2   chr2_33856927     ZGre    G    C        0      0        2 
   2   chr2_33856927     ZHar    G    C        0      0        2 
   2   chr2_33856927   Sample    G    C        0      0        2 
   2   chr2_33857063     AAsi    G    A        0      0        2 
   2   chr2_33857063     AKia    G    A        0      0        2 
   2   chr2_33857063     AOna    G    A        0      0        2 
   2   chr2_33857063     ASom    G    A      0.5      1        2 
   2   chr2_33857063     HCab    G    A        0      0        2 
   2   chr2_33857063     HPrz    G    A        0      0        2 
   2   chr2_33857063     ZBoe    G    A        0      0        2 
   2   chr2_33857063     ZGre    G    A        0      0        2 
   2   chr2_33857063     ZHar    G    A        0      0        2 
   2   chr2_33857063   Sample    G    A        0      0        2 
   2   chr2_33861029     AAsi    T    C        0      0        2 
   2   chr2_33861029     AKia    T    C        0      0        2 
   2   chr2_33861029     AOna    T    C        0      0        2 
   2   chr2_33861029     ASom    T    C        0      0        2 
   2   chr2_33861029     HCab    T    C        0      0        2 
   2   chr2_33861029     HPrz    T    C        0      0        2 
   2   chr2_33861029     ZBoe    T    C        1      2        2 
   2   chr2_33861029     ZGre    T    C        1      2        2 
   2   chr2_33861029     ZHar    T    C        1      2        2 
   2   chr2_33861029   Sample    T    C        0      0        2 
   2   chr2_33862154     AAsi    T    C        0      0        2 
   2   chr2_33862154     AKia    T    C        0      0        2 
   2   chr2_33862154     AOna    T    C        0      0        2 
   2   chr2_33862154     ASom    T    C        0      0        2 
   2   chr2_33862154     HCab    T    C        0      0        2 
   2   chr2_33862154     HPrz    T    C        0      0        2 
   2   chr2_33862154     ZBoe    T    C      0.5      1        2 
   2   chr2_33862154     ZGre    T    C        0      0        2 
   2   chr2_33862154     ZHar    T    C        0      0        2 
   2   chr2_33862154   Sample    T    C        0      0        2 
   2   chr2_33870314     AAsi    T    A        0      0        2 
   2   chr2_33870314     AKia    T    A        0      0        2 
   2   chr2_33870314     AOna    T    A        0      0        2 
   2   chr2_33870314     ASom    T    A        0      0        2 
   2   chr2_33870314     HCab    T    A      0.5      1        2 
   2   chr2_33870314     HPrz    T    A        0      0        2 
   2   chr2_33870314     ZBoe    T    A        0      0        2 
   2   chr2_33870314     ZGre    T    A        0      0        2 
   2   chr2_33870314     ZHar    T    A        0      0        2 
   2   chr2_33870314   Sample    T    A        0      0        2 
   2   chr2_33871748     AAsi    T    C        0      0        2 
   2   chr2_33871748     AKia    T    C      0.5      1        2 
   2   chr2_33871748     AOna    T    C        0      0        2 
   2   chr2_33871748     ASom    T    C        0      0        2 
   2   chr2_33871748     HCab    T    C        0      0        2 
   2   chr2_33871748     HPrz    T    C        0      0        2 
   2   chr2_33871748     ZBoe    T    C        0      0        2 
   2   chr2_33871748     ZGre    T    C        0      0        2 
   2   chr2_33871748     ZHar    T    C        0      0        2 
   2   chr2_33871748   Sample    T    C        0      0        2 
   2   chr2_33871782     AAsi    T    G        0      0        2 
   2   chr2_33871782     AKia    T    G        0      0        2 
   2   chr2_33871782     AOna    T    G        0      0        2 
   2   chr2_33871782     ASom    T    G        0      0        2 
   2   chr2_33871782     HCab    T    G        1      2        2 
   2   chr2_33871782     HPrz    T    G        1      2        2 
   2   chr2_33871782     ZBoe    T    G        0      0        2 
   2   chr2_33871782     ZGre    T    G        0      0        2 
   2   chr2_33871782     ZHar    T    G        0      0        2 
   2   chr2_33871782   Sample    T    G        0      0        2 
   2   chr2_33873244     AAsi    C    T        0      0        2 
   2   chr2_33873244     AKia    C    T        0      0        2 
   2   chr2_33873244     AOna    C    T        0      0        2 
   2   chr2_33873244     ASom    C    T        0      0        2 
   2   chr2_33873244     HCab    C    T        0      0        2 
   2   chr2_33873244     HPrz    C    T      0.5      1        2 
   2   chr2_33873244     ZBoe    C    T        0      0        2 
   2   chr2_33873244     ZGre    C    T        0      0        2 
   2   chr2_33873244     ZHar    C    T        0      0        2 
   2   chr2_33873244   Sample    C    T        0      0        2 
   2   chr2_33880896     AAsi    G    A        0      0        2 
   2   chr2_33880896     AKia    G    A        0      0        2 
   2   chr2_33880896     AOna    G    A      0.5      1        2 
   2   chr2_33880896     ASom    G    A        0      0        2 
   2   chr2_33880896     HCab    G    A        0      0        2 
   2   chr2_33880896     HPrz    G    A        0      0        2 
   2   chr2_33880896     ZBoe    G    A        0      0        2 
   2   chr2_33880896     ZGre    G    A        0      0        2 
   2   chr2_33880896     ZHar    G    A        0      0        2 
   2   chr2_33880896   Sample    G    A        0      0        2 
   2   chr2_33885169     AAsi    T    C        0      0        2 
   2   chr2_33885169     AKia    T    C        0      0        2 
   2   chr2_33885169     AOna    T    C        0      0        2 
   2   chr2_33885169     ASom    T    C        0      0        2 
   2   chr2_33885169     HCab    T    C        0      0        2 
   2   chr2_33885169     HPrz    T    C        0      0        2 
   2   chr2_33885169     ZBoe    T    C      0.5      1        2 
   2   chr2_33885169     ZGre    T    C        0      0        2 
   2   chr2_33885169     ZHar    T    C        0      0        2 
   2   chr2_33885169   Sample    T    C        0      0        2 
   2   chr2_33889560     AAsi    T    C        0      0        2 
   2   chr2_33889560     AKia    T    C        0      0        2 
   2   chr2_33889560     AOna    T    C      0.5      1        2 
   2   chr2_33889560     ASom    T    C        0      0        2 
   2   chr2_33889560     HCab    T    C        0      0        2 
   2   chr2_33889560     HPrz    T    C        0      0        2 
   2   chr2_33889560     ZBoe    T    C        0      0        2 
   2   chr2_33889560     ZGre    T    C        0      0        2 
   2   chr2_33889560     ZHar    T    C        0      0        2 
   2   chr2_33889560   Sample    T    C        0      0        2 
   2   chr2_33897379     AAsi    A    G        0      0        2 
   2   chr2_33897379     AKia    A    G        1      2        2 
   2   chr2_33897379     AOna    A    G        0      0        2 
   2   chr2_33897379     ASom    A    G        0      0        2 
   2   chr2_33897379     HCab    A    G        0      0        2 
   2   chr2_33897379     HPrz    A    G        0      0        2 
   2   chr2_33897379     ZBoe    A    G        0      0        2 
   2   chr2_33897379     ZGre    A    G        0      0        2 
   2   chr2_33897379     ZHar    A    G        0      0        2 
   2   chr2_33897379   Sample    A    G        0      0        2 
   2   chr2_33901924     AAsi    T    C        0      0        2 
   2   chr2_33901924     AKia    T    C        1      2        2 
   2   chr2_33901924     AOna    T    C        0      0        2 
   2   chr2_33901924     ASom    T    C        0      0        2 
   2   chr2_33901924     HCab    T    C        0      0        2 
   2   chr2_33901924     HPrz    T    C        0      0        2 
   2   chr2_33901924     ZBoe    T    C        0      0        2 
   2   chr2_33901924     ZGre    T    C        0      0        2 
   2   chr2_33901924     ZHar    T    C        0      0        2 
   2   chr2_33901924   Sample    T    C        0      0        2 
   2   chr2_33920485     AAsi    A    G        0      0        2 
   2   chr2_33920485     AKia    A    G        1      2        2 
   2   chr2_33920485     AOna    A    G      0.5      1        2 
   2   chr2_33920485     ASom    A    G        0      0        2 
   2   chr2_33920485     HCab    A    G        0      0        2 
   2   chr2_33920485     HPrz    A    G        0      0        2 
   2   chr2_33920485     ZBoe    A    G        1      2        2 
   2   chr2_33920485     ZGre    A    G        1      2        2 
   2   chr2_33920485     ZHar    A    G        1      2        2 
   2   chr2_33920485   Sample    A    G        0      0        2 
   2   chr2_33923561     AAsi    T    C        0      0        2 
   2   chr2_33923561     AKia    T    C        0      0        2 
   2   chr2_33923561     AOna    T    C        0      0        2 
   2   chr2_33923561     ASom    T    C        0      0        2 
   2   chr2_33923561     HCab    T    C        1      2        2 
   2   chr2_33923561     HPrz    T    C        1      2        2 
   2   chr2_33923561     ZBoe    T    C        0      0        2 
   2   chr2_33923561     ZGre    T    C        0      0        2 
   2   chr2_33923561     ZHar    T    C        0      0        2 
   2   chr2_33923561   Sample    T    C        0      0        2 
   2   chr2_33924870     AAsi    C    T        0      0        2 
   2   chr2_33924870     AKia    C    T        0      0        2 
   2   chr2_33924870     AOna    C    T        0      0        2 
   2   chr2_33924870     ASom    C    T      0.5      1        2 
   2   chr2_33924870     HCab    C    T        0      0        2 
   2   chr2_33924870     HPrz    C    T        0      0        2 
   2   chr2_33924870     ZBoe    C    T        0      0        2 
   2   chr2_33924870     ZGre    C    T        0      0        2 
   2   chr2_33924870     ZHar    C    T        0      0        2 
   2   chr2_33924870   Sample    C    T        0      0        2 
   2   chr2_33925792     AAsi    A    G        0      0        2 
   2   chr2_33925792     AKia    A    G        0      0        2 
   2   chr2_33925792     AOna    A    G        0      0        2 
   2   chr2_33925792     ASom    A    G        0      0        2 
   2   chr2_33925792     HCab    A    G        0      0        2 
   2   chr2_33925792     HPrz    A    G        0      0        2 
   2   chr2_33925792     ZBoe    A    G        0      0        2 
   2   chr2_33925792     ZGre    A    G      0.5      1        2 
   2   chr2_33925792     ZHar    A    G        0      0        2 
   2   chr2_33925792   Sample    A    G        0      0        2 
   2   chr2_33929563     AAsi    T    C        0      0        2 
   2   chr2_33929563     AKia    T    C        0      0        2 
   2   chr2_33929563     AOna    T    C        0      0        2 
   2   chr2_33929563     ASom    T    C        0      0        2 
   2   chr2_33929563     HCab    T    C      0.5      1        2 
   2   chr2_33929563     HPrz    T    C        0      0        2 
   2   chr2_33929563     ZBoe    T    C        0      0        2 
   2   chr2_33929563     ZGre    T    C        0      0        2 
   2   chr2_33929563     ZHar    T    C        0      0        2 
   2   chr2_33929563   Sample    T    C        0      0        2 
   2   chr2_33931906     AAsi    T    G        0      0        2 
   2   chr2_33931906     AKia    T    G        0      0        2 
   2   chr2_33931906     AOna    T    G        0      0        2 
   2   chr2_33931906     ASom    T    G        0      0        2 
   2   chr2_33931906     HCab    T    G      0.5      1        2 
   2   chr2_33931906     HPrz    T    G        0      0        2 
   2   chr2_33931906     ZBoe    T    G        0      0        2 
   2   chr2_33931906     ZGre    T    G        0      0        2 
   2   chr2_33931906     ZHar    T    G        0      0        2 
   2   chr2_33931906   Sample    T    G        0      0        2 
   2   chr2_33934013     AAsi    T    C        0      0        2 
   2   chr2_33934013     AKia    T    C        0      0        2 
   2   chr2_33934013     AOna    T    C        1      2        2 
   2   chr2_33934013     ASom    T    C        0      0        2 
   2   chr2_33934013     HCab    T    C        0      0        2 
   2   chr2_33934013     HPrz    T    C        0      0        2 
   2   chr2_33934013     ZBoe    T    C        1      2        2 
   2   chr2_33934013     ZGre    T    C        1      2        2 
   2   chr2_33934013     ZHar    T    C        1      2        2 
   2   chr2_33934013   Sample    T    C        0      0        2 
   2   chr2_33941630     AAsi    C    T        0      0        2 
   2   chr2_33941630     AKia    C    T        0      0        2 
   2   chr2_33941630     AOna    C    T        0      0        2 
   2   chr2_33941630     ASom    C    T        0      0        2 
   2   chr2_33941630     HCab    C    T        1      2        2 
   2   chr2_33941630     HPrz    C    T        1      2        2 
   2   chr2_33941630     ZBoe    C    T        0      0        2 
   2   chr2_33941630     ZGre    C    T        0      0        2 
   2   chr2_33941630     ZHar    C    T        0      0        2 
   2   chr2_33941630   Sample    C    T        0      0        2 
   2   chr2_33942397     AAsi    C    G        0      0        2 
   2   chr2_33942397     AKia    C    G        0      0        2 
   2   chr2_33942397     AOna    C    G        0      0        2 
   2   chr2_33942397     ASom    C    G        0      0        2 
   2   chr2_33942397     HCab    C    G        0      0        2 
   2   chr2_33942397     HPrz    C    G        0      0        2 
   2   chr2_33942397     ZBoe    C    G        0      0        2 
   2   chr2_33942397     ZGre    C    G        0      0        2 
   2   chr2_33942397     ZHar    C    G        1      2        2 
   2   chr2_33942397   Sample    C    G        0      0        2 
   2   chr2_33945731     AAsi    C    T        0      0        2 
   2   chr2_33945731     AKia    C    T        0      0        2 
   2   chr2_33945731     AOna    C    T        0      0        2 
   2   chr2_33945731     ASom    C    T        0      0        2 
   2   chr2_33945731     HCab    C    T        0      0        2 
   2   chr2_33945731     HPrz    C    T        0      0        2 
   2   chr2_33945731     ZBoe    C    T      0.5      1        2 
   2   chr2_33945731     ZGre    C    T        0      0        2 
   2   chr2_33945731     ZHar    C    T        0      0        2 
   2   chr2_33945731   Sample    C    T        0      0        2 
   2   chr2_33950722     AAsi    C    A        0      0        2 
   2   chr2_33950722     AKia    C    A        0      0        2 
   2   chr2_33950722     AOna    C    A        0      0        2 
   2   chr2_33950722     ASom    C    A        0      0        2 
   2   chr2_33950722     HCab    C    A        1      2        2 
   2   chr2_33950722     HPrz    C    A        1      2        2 
   2   chr2_33950722     ZBoe    C    A        0      0        2 
   2   chr2_33950722     ZGre    C    A        0      0        2 
   2   chr2_33950722     ZHar    C    A        0      0        2 
   2   chr2_33950722   Sample    C    A        0      0        2 
   2   chr2_33951871     AAsi    A    G        0      0        2 
   2   chr2_33951871     AKia    A    G        1      2        2 
   2   chr2_33951871     AOna    A    G        0      0        2 
   2   chr2_33951871     ASom    A    G        0      0        2 
   2   chr2_33951871     HCab    A    G        0      0        2 
   2   chr2_33951871     HPrz    A    G        0      0        2 
   2   chr2_33951871     ZBoe    A    G        0      0        2 
   2   chr2_33951871     ZGre    A    G        0      0        2 
   2   chr2_33951871     ZHar    A    G        0      0        2 
   2   chr2_33951871   Sample    A    G        0      0        2 
   2   chr2_33958819     AAsi    G    C        0      0        2 
   2   chr2_33958819     AKia    G    C        0      0        2 
   2   chr2_33958819     AOna    G    C        0      0        2 
   2   chr2_33958819     ASom    G    C        0      0        2 
   2   chr2_33958819     HCab    G    C        0      0        2 
   2   chr2_33958819     HPrz    G    C        0      0        2 
   2   chr2_33958819     ZBoe    G    C      0.5      1        2 
   2   chr2_33958819     ZGre    G    C        0      0        2 
   2   chr2_33958819     ZHar    G    C        0      0        2 
   2   chr2_33958819   Sample    G    C        0      0        2 
   2   chr2_33960139     AAsi    G    T        0      0        2 
   2   chr2_33960139     AKia    G    T        0      0        2 
   2   chr2_33960139     AOna    G    T        0      0        2 
   2   chr2_33960139     ASom    G    T        0      0        2 
   2   chr2_33960139     HCab    G    T        1      2        2 
   2   chr2_33960139     HPrz    G    T        1      2        2 
   2   chr2_33960139     ZBoe    G    T        0      0        2 
   2   chr2_33960139     ZGre    G    T        0      0        2 
   2   chr2_33960139     ZHar    G    T        0      0        2 
   2   chr2_33960139   Sample    G    T        0      0        2 
   2   chr2_33960256     AAsi    T    C        0      0        2 
   2   chr2_33960256     AKia    T    C        0      0        2 
   2   chr2_33960256     AOna    T    C        0      0        2 
   2   chr2_33960256     ASom    T    C        0      0        2 
   2   chr2_33960256     HCab    T    C        1      2        2 
   2   chr2_33960256     HPrz    T    C        1      2        2 
   2   chr2_33960256     ZBoe    T    C        0      0        2 
   2   chr2_33960256     ZGre    T    C        0      0        2 
   2   chr2_33960256     ZHar    T    C        0      0        2 
   2   chr2_33960256   Sample    T    C        0      0        2 
   2   chr2_33964867     AAsi    T    C        0      0        2 
   2   chr2_33964867     AKia    T    C        0      0        2 
   2   chr2_33964867     AOna    T    C        0      0        2 
   2   chr2_33964867     ASom    T    C        0      0        2 
   2   chr2_33964867     HCab    T    C        1      2        2 
   2   chr2_33964867     HPrz    T    C        1      2        2 
   2   chr2_33964867     ZBoe    T    C        0      0        2 
   2   chr2_33964867     ZGre    T    C        0      0        2 
   2   chr2_33964867     ZHar    T    C        0      0        2 
   2   chr2_33964867   Sample    T    C        0      0        2 
   2   chr2_33965597     AAsi    C    A        0      0        2 
   2   chr2_33965597     AKia    C    A        0      0        2 
   2   chr2_33965597     AOna    C    A        0      0        2 
   2   chr2_33965597     ASom    C    A        0      0        2 
   2   chr2_33965597     HCab    C    A        1      2        2 
   2   chr2_33965597     HPrz    C    A        1      2        2 
   2   chr2_33965597     ZBoe    C    A        0      0        2 
   2   chr2_33965597     ZGre    C    A        0      0        2 
   2   chr2_33965597     ZHar    C    A        0      0        2 
   2   chr2_33965597   Sample    C    A        0      0        2 
   2   chr2_33967189     AAsi    G    A        0      0        2 
   2   chr2_33967189     AKia    G    A        0      0        2 
   2   chr2_33967189     AOna    G    A        0      0        2 
   2   chr2_33967189     ASom    G    A        0      0        2 
   2   chr2_33967189     HCab    G    A        1      2        2 
   2   chr2_33967189     HPrz    G    A        1      2        2 
   2   chr2_33967189     ZBoe    G    A        0      0        2 
   2   chr2_33967189     ZGre    G    A        0      0        2 
   2   chr2_33967189     ZHar    G    A        0      0        2 
   2   chr2_33967189   Sample    G    A        0      0        2 
   2   chr2_33967695     AAsi    A    G      0.5      1        2 
   2   chr2_33967695     AKia    A    G      0.5      1        2 
   2   chr2_33967695     AOna    A    G        0      0        2 
   2   chr2_33967695     ASom    A    G      0.5      1        2 
   2   chr2_33967695     HCab    A    G        0      0        2 
   2   chr2_33967695     HPrz    A    G        0      0        2 
   2   chr2_33967695     ZBoe    A    G        0      0        2 
   2   chr2_33967695     ZGre    A    G        0      0        2 
   2   chr2_33967695     ZHar    A    G        0      0        2 
   2   chr2_33967695   Sample    A    G        0      0        2 
   2   chr2_33974577     AAsi    A    G        0      0        2 
   2   chr2_33974577     AKia    A    G        0      0        2 
   2   chr2_33974577     AOna    A    G        0      0        2 
   2   chr2_33974577     ASom    A    G        0      0        2 
   2   chr2_33974577     HCab    A    G        1      2        2 
   2   chr2_33974577     HPrz    A    G        1      2        2 
   2   chr2_33974577     ZBoe    A    G        0      0        2 
   2   chr2_33974577     ZGre    A    G        0      0        2 
   2   chr2_33974577     ZHar    A    G        0      0        2 
   2   chr2_33974577   Sample    A    G        0      0        2 
   2   chr2_33977252     AAsi    T    G        0      0        2 
   2   chr2_33977252     AKia    T    G        0      0        2 
   2   chr2_33977252     AOna    T    G      0.5      1        2 
   2   chr2_33977252     ASom    T    G        0      0        2 
   2   chr2_33977252     HCab    T    G        0      0        2 
   2   chr2_33977252     HPrz    T    G        0      0        2 
   2   chr2_33977252     ZBoe    T    G        0      0        2 
   2   chr2_33977252     ZGre    T    G        0      0        2 
   2   chr2_33977252     ZHar    T    G        0      0        2 
   2   chr2_33977252   Sample    T    G        0      0        2 
   2   chr2_33977779     AAsi    A    G        0      0        2 
   2   chr2_33977779     AKia    A    G        0      0        2 
   2   chr2_33977779     AOna    A    G        0      0        2 
   2   chr2_33977779     ASom    A    G        0      0        2 
   2   chr2_33977779     HCab    A    G        0      0        2 
   2   chr2_33977779     HPrz    A    G        0      0        2 
   2   chr2_33977779     ZBoe    A    G      0.5      1        2 
   2   chr2_33977779     ZGre    A    G        0      0        2 
   2   chr2_33977779     ZHar    A    G        0      0        2 
   2   chr2_33977779   Sample    A    G        0      0        2 
   2   chr2_33979932     AAsi    T    C        0      0        2 
   2   chr2_33979932     AKia    T    C        0      0        2 
   2   chr2_33979932     AOna    T    C        0      0        2 
   2   chr2_33979932     ASom    T    C        0      0        2 
   2   chr2_33979932     HCab    T    C      0.5      1        2 
   2   chr2_33979932     HPrz    T    C        0      0        2 
   2   chr2_33979932     ZBoe    T    C        0      0        2 
   2   chr2_33979932     ZGre    T    C        0      0        2 
   2   chr2_33979932     ZHar    T    C        0      0        2 
   2   chr2_33979932   Sample    T    C        0      0        2 
   2   chr2_33980443     AAsi    T    C        0      0        2 
   2   chr2_33980443     AKia    T    C        0      0        2 
   2   chr2_33980443     AOna    T    C      0.5      1        2 
   2   chr2_33980443     ASom    T    C        0      0        2 
   2   chr2_33980443     HCab    T    C        0      0        2 
   2   chr2_33980443     HPrz    T    C        0      0        2 
   2   chr2_33980443     ZBoe    T    C        0      0        2 
   2   chr2_33980443     ZGre    T    C        0      0        2 
   2   chr2_33980443     ZHar    T    C        0      0        2 
   2   chr2_33980443   Sample    T    C        0      0        2 
   2   chr2_33985941     AAsi    G    A        0      0        2 
   2   chr2_33985941     AKia    G    A        0      0        2 
   2   chr2_33985941     AOna    G    A        0      0        2 
   2   chr2_33985941     ASom    G    A        0      0        2 
   2   chr2_33985941     HCab    G    A        1      2        2 
   2   chr2_33985941     HPrz    G    A        1      2        2 
   2   chr2_33985941     ZBoe    G    A        0      0        2 
   2   chr2_33985941     ZGre    G    A        0      0        2 
   2   chr2_33985941     ZHar    G    A        0      0        2 
   2   chr2_33985941   Sample    G    A        0      0        2 
   2   chr2_33996533     AAsi    G    C        0      0        2 
   2   chr2_33996533     AKia    G    C        0      0        2 
   2   chr2_33996533     AOna    G    C        0      0        2 
   2   chr2_33996533     ASom    G    C        0      0        2 
   2   chr2_33996533     HCab    G    C        0      0        2 
   2   chr2_33996533     HPrz    G    C        0      0        2 
   2   chr2_33996533     ZBoe    G    C      0.5      1        2 
   2   chr2_33996533     ZGre    G    C      0.5      1        2 
   2   chr2_33996533     ZHar    G    C        0      0        2 
   2   chr2_33996533   Sample    G    C        0      0        2 
   2   chr2_33997127     AAsi    T    C        0      0        2 
   2   chr2_33997127     AKia    T    C        0      0        2 
   2   chr2_33997127     AOna    T    C      0.5      1        2 
   2   chr2_33997127     ASom    T    C        0      0        2 
   2   chr2_33997127     HCab    T    C        0      0        2 
   2   chr2_33997127     HPrz    T    C        0      0        2 
   2   chr2_33997127     ZBoe    T    C        0      0        2 
   2   chr2_33997127     ZGre    T    C        0      0        2 
   2   chr2_33997127     ZHar    T    C        0      0        2 
   2   chr2_33997127   Sample    T    C        0      0        2 
   2   chr2_34000941     AAsi    A    G        0      0        2 
   2   chr2_34000941     AKia    A    G        1      2        2 
   2   chr2_34000941     AOna    A    G      0.5      1        2 
   2   chr2_34000941     ASom    A    G        0      0        2 
   2   chr2_34000941     HCab    A    G        0      0        2 
   2   chr2_34000941     HPrz    A    G        0      0        2 
   2   chr2_34000941     ZBoe    A    G        0      0        2 
   2   chr2_34000941     ZGre    A    G        0      0        2 
   2   chr2_34000941     ZHar    A    G        0      0        2 
   2   chr2_34000941   Sample    A    G        0      0        2 
   2   chr2_34005728     AAsi    G    C        0      0        2 
   2   chr2_34005728     AKia    G    C        0      0        2 
   2   chr2_34005728     AOna    G    C      0.5      1        2 
   2   chr2_34005728     ASom    G    C        0      0        2 
   2   chr2_34005728     HCab    G    C        0      0        2 
   2   chr2_34005728     HPrz    G    C        0      0        2 
   2   chr2_34005728     ZBoe    G    C        0      0        2 
   2   chr2_34005728     ZGre    G    C        0      0        2 
   2   chr2_34005728     ZHar    G    C        0      0        2 
   2   chr2_34005728   Sample    G    C        0      0        2 
   2   chr2_34009018     AAsi    T    C        0      0        2 
   2   chr2_34009018     AKia    T    C        0      0        2 
   2   chr2_34009018     AOna    T    C        0      0        2 
   2   chr2_34009018     ASom    T    C        0      0        2 
   2   chr2_34009018     HCab    T    C        0      0        2 
   2   chr2_34009018     HPrz    T    C        0      0        2 
   2   chr2_34009018     ZBoe    T    C        0      0        2 
   2   chr2_34009018     ZGre    T    C      0.5      1        2 
   2   chr2_34009018     ZHar    T    C        0      0        2 
   2   chr2_34009018   Sample    T    C        0      0        2 
   2   chr2_34010778     AAsi    A    G        0      0        2 
   2   chr2_34010778     AKia    A    G        0      0        2 
   2   chr2_34010778     AOna    A    G      0.5      1        2 
   2   chr2_34010778     ASom    A    G        0      0        2 
   2   chr2_34010778     HCab    A    G        0      0        2 
   2   chr2_34010778     HPrz    A    G        0      0        2 
   2   chr2_34010778     ZBoe    A    G        0      0        2 
   2   chr2_34010778     ZGre    A    G        0      0        2 
   2   chr2_34010778     ZHar    A    G        0      0        2 
   2   chr2_34010778   Sample    A    G        0      0        2 
   2   chr2_34014144     AAsi    G    A        0      0        2 
   2   chr2_34014144     AKia    G    A        0      0        2 
   2   chr2_34014144     AOna    G    A        0      0        2 
   2   chr2_34014144     ASom    G    A        0      0        2 
   2   chr2_34014144     HCab    G    A        1      2        2 
   2   chr2_34014144     HPrz    G    A        1      2        2 
   2   chr2_34014144     ZBoe    G    A        0      0        2 
   2   chr2_34014144     ZGre    G    A        0      0        2 
   2   chr2_34014144     ZHar    G    A        0      0        2 
   2   chr2_34014144   Sample    G    A        0      0        2 
   2   chr2_34018088     AAsi    G    A        0      0        2 
   2   chr2_34018088     AKia    G    A        0      0        2 
   2   chr2_34018088     AOna    G    A      0.5      1        2 
   2   chr2_34018088     ASom    G    A        0      0        2 
   2   chr2_34018088     HCab    G    A        0      0        2 
   2   chr2_34018088     HPrz    G    A        0      0        2 
   2   chr2_34018088     ZBoe    G    A        0      0        2 
   2   chr2_34018088     ZGre    G    A        0      0        2 
   2   chr2_34018088     ZHar    G    A        0      0        2 
   2   chr2_34018088   Sample    G    A        0      0        2 
   2   chr2_34018330     AAsi    A    G        0      0        2 
   2   chr2_34018330     AKia    A    G        0      0        2 
   2   chr2_34018330     AOna    A    G        0      0        2 
   2   chr2_34018330     ASom    A    G        0      0        2 
   2   chr2_34018330     HCab    A    G        1      2        2 
   2   chr2_34018330     HPrz    A    G        1      2        2 
   2   chr2_34018330     ZBoe    A    G        0      0        2 
   2   chr2_34018330     ZGre    A    G        0      0        2 
   2   chr2_34018330     ZHar    A    G        0      0        2 
   2   chr2_34018330   Sample    A    G        0      0        2 
   2   chr2_34024400     AAsi    A    G        0      0        2 
   2   chr2_34024400     AKia    A    G        0      0        2 
   2   chr2_34024400     AOna    A    G        1      2        2 
   2   chr2_34024400     ASom    A    G        0      0        2 
   2   chr2_34024400     HCab    A    G        0      0        2 
   2   chr2_34024400     HPrz    A    G        0      0        2 
   2   chr2_34024400     ZBoe    A    G        0      0        2 
   2   chr2_34024400     ZGre    A    G        0      0        2 
   2   chr2_34024400     ZHar    A    G        0      0        2 
   2   chr2_34024400   Sample    A    G        0      0        2 
   2   chr2_34026190     AAsi    C    T        0      0        2 
   2   chr2_34026190     AKia    C    T        0      0        2 
   2   chr2_34026190     AOna    C    T        0      0        2 
   2   chr2_34026190     ASom    C    T        0      0        2 
   2   chr2_34026190     HCab    C    T        0      0        2 
   2   chr2_34026190     HPrz    C    T        0      0        2 
   2   chr2_34026190     ZBoe    C    T        0      0        2 
   2   chr2_34026190     ZGre    C    T        1      2        2 
   2   chr2_34026190     ZHar    C    T        0      0        2 
   2   chr2_34026190   Sample    C    T        0      0        2 
   2   chr2_34027784     AAsi    A    G        0      0        2 
   2   chr2_34027784     AKia    A    G        0      0        2 
   2   chr2_34027784     AOna    A    G        0      0        2 
   2   chr2_34027784     ASom    A    G        0      0        2 
   2   chr2_34027784     HCab    A    G        1      2        2 
   2   chr2_34027784     HPrz    A    G        1      2        2 
   2   chr2_34027784     ZBoe    A    G        0      0        2 
   2   chr2_34027784     ZGre    A    G        0      0        2 
   2   chr2_34027784     ZHar    A    G        0      0        2 
   2   chr2_34027784   Sample    A    G        0      0        2 
   2   chr2_34029057     AAsi    C    G        0      0        2 
   2   chr2_34029057     AKia    C    G        0      0        2 
   2   chr2_34029057     AOna    C    G        0      0        2 
   2   chr2_34029057     ASom    C    G        0      0        2 
   2   chr2_34029057     HCab    C    G        0      0        2 
   2   chr2_34029057     HPrz    C    G        0      0        2 
   2   chr2_34029057     ZBoe    C    G        1      2        2 
   2   chr2_34029057     ZGre    C    G        0      0        2 
   2   chr2_34029057     ZHar    C    G        0      0        2 
   2   chr2_34029057   Sample    C    G        0      0        2 
   2   chr2_34032065     AAsi    G    A        0      0        2 
   2   chr2_34032065     AKia    G    A        0      0        2 
   2   chr2_34032065     AOna    G    A        0      0        2 
   2   chr2_34032065     ASom    G    A        0      0        2 
   2   chr2_34032065     HCab    G    A        0      0        2 
   2   chr2_34032065     HPrz    G    A        0      0        2 
   2   chr2_34032065     ZBoe    G    A        0      0        2 
   2   chr2_34032065     ZGre    G    A      0.5      1        2 
   2   chr2_34032065     ZHar    G    A        0      0        2 
   2   chr2_34032065   Sample    G    A        0      0        2 
   2   chr2_34039120     AAsi    T    A        0      0        2 
   2   chr2_34039120     AKia    T    A        0      0        2 
   2   chr2_34039120     AOna    T    A        0      0        2 
   2   chr2_34039120     ASom    T    A        0      0        2 
   2   chr2_34039120     HCab    T    A        0      0        2 
   2   chr2_34039120     HPrz    T    A        0      0        2 
   2   chr2_34039120     ZBoe    T    A        0      0        2 
   2   chr2_34039120     ZGre    T    A        0      0        2 
   2   chr2_34039120     ZHar    T    A        1      2        2 
   2   chr2_34039120   Sample    T    A        0      0        2 
   2   chr2_34041927     AAsi    G    A        0      0        2 
   2   chr2_34041927     AKia    G    A        0      0        2 
   2   chr2_34041927     AOna    G    A        0      0        2 
   2   chr2_34041927     ASom    G    A        0      0        2 
   2   chr2_34041927     HCab    G    A        1      2        2 
   2   chr2_34041927     HPrz    G    A        1      2        2 
   2   chr2_34041927     ZBoe    G    A        0      0        2 
   2   chr2_34041927     ZGre    G    A        0      0        2 
   2   chr2_34041927     ZHar    G    A        0      0        2 
   2   chr2_34041927   Sample    G    A        0      0        2 
   2   chr2_34042933     AAsi    C    T        0      0        2 
   2   chr2_34042933     AKia    C    T        0      0        2 
   2   chr2_34042933     AOna    C    T        0      0        2 
   2   chr2_34042933     ASom    C    T        0      0        2 
   2   chr2_34042933     HCab    C    T        0      0        2 
   2   chr2_34042933     HPrz    C    T        0      0        2 
   2   chr2_34042933     ZBoe    C    T        0      0        2 
   2   chr2_34042933     ZGre    C    T        0      0        2 
   2   chr2_34042933     ZHar    C    T        1      2        2 
   2   chr2_34042933   Sample    C    T        0      0        2 
   2   chr2_34056676     AAsi    A    C        0      0        2 
   2   chr2_34056676     AKia    A    C        0      0        2 
   2   chr2_34056676     AOna    A    C        0      0        2 
   2   chr2_34056676     ASom    A    C        0      0        2 
   2   chr2_34056676     HCab    A    C        0      0        2 
   2   chr2_34056676     HPrz    A    C        0      0        2 
   2   chr2_34056676     ZBoe    A    C        0      0        2 
   2   chr2_34056676     ZGre    A    C        1      2        2 
   2   chr2_34056676     ZHar    A    C        0      0        2 
   2   chr2_34056676   Sample    A    C        0      0        2 
   2   chr2_34057917     AAsi    A    G        0      0        2 
   2   chr2_34057917     AKia    A    G        0      0        2 
   2   chr2_34057917     AOna    A    G        0      0        2 
   2   chr2_34057917     ASom    A    G        0      0        2 
   2   chr2_34057917     HCab    A    G        0      0        2 
   2   chr2_34057917     HPrz    A    G        0      0        2 
   2   chr2_34057917     ZBoe    A    G        0      0        2 
   2   chr2_34057917     ZGre    A    G        0      0        2 
   2   chr2_34057917     ZHar    A    G        1      2        2 
   2   chr2_34057917   Sample    A    G        0      0        2 
   2   chr2_34077104     AAsi    T    C        0      0        2 
   2   chr2_34077104     AKia    T    C        0      0        2 
   2   chr2_34077104     AOna    T    C        0      0        2 
   2   chr2_34077104     ASom    T    C        0      0        2 
   2   chr2_34077104     HCab    T    C        0      0        2 
   2   chr2_34077104     HPrz    T    C        0      0        2 
   2   chr2_34077104     ZBoe    T    C      0.5      1        2 
   2   chr2_34077104     ZGre    T    C        0      0        2 
   2   chr2_34077104     ZHar    T    C        1      2        2 
   2   chr2_34077104   Sample    T    C        0      0        2 
   2   chr2_34079161     AAsi    G    A        0      0        2 
   2   chr2_34079161     AKia    G    A        0      0        2 
   2   chr2_34079161     AOna    G    A        0      0        2 
   2   chr2_34079161     ASom    G    A        0      0        2 
   2   chr2_34079161     HCab    G    A        0      0        2 
   2   chr2_34079161     HPrz    G    A      0.5      1        2 
   2   chr2_34079161     ZBoe    G    A        0      0        2 
   2   chr2_34079161     ZGre    G    A        0      0        2 
   2   chr2_34079161     ZHar    G    A        0      0        2 
   2   chr2_34079161   Sample    G    A        0      0        2 
   2   chr2_34080925     AAsi    T    C        0      0        2 
   2   chr2_34080925     AKia    T    C        0      0        2 
   2   chr2_34080925     AOna    T    C        0      0        2 
   2   chr2_34080925     ASom    T    C        0      0        2 
   2   chr2_34080925     HCab    T    C        1      2        2 
   2   chr2_34080925     HPrz    T    C        1      2        2 
   2   chr2_34080925     ZBoe    T    C        0      0        2 
   2   chr2_34080925     ZGre    T    C        0      0        2 
   2   chr2_34080925     ZHar    T    C        0      0        2 
   2   chr2_34080925   Sample    T    C        0      0        2 
   2   chr2_34083037     AAsi    T    C        0      0        2 
   2   chr2_34083037     AKia    T    C        0      0        2 
   2   chr2_34083037     AOna    T    C        0      0        2 
   2   chr2_34083037     ASom    T    C        0      0        2 
   2   chr2_34083037     HCab    T    C        1      2        2 
   2   chr2_34083037     HPrz    T    C        1      2        2 
   2   chr2_34083037     ZBoe    T    C        0      0        2 
   2   chr2_34083037     ZGre    T    C        0      0        2 
   2   chr2_34083037     ZHar    T    C        0      0        2 
   2   chr2_34083037   Sample    T    C        0      0        2 
   2   chr2_34084195     AAsi    C    T        0      0        2 
   2   chr2_34084195     AKia    C    T        0      0        2 
   2   chr2_34084195     AOna    C    T        0      0        2 
   2   chr2_34084195     ASom    C    T        0      0        2 
   2   chr2_34084195     HCab    C    T        0      0        2 
   2   chr2_34084195     HPrz    C    T        0      0        2 
   2   chr2_34084195     ZBoe    C    T        0      0        2 
   2   chr2_34084195     ZGre    C    T        0      0        2 
   2   chr2_34084195     ZHar    C    T      0.5      1        2 
   2   chr2_34084195   Sample    C    T        0      0        2 
   2   chr2_34094667     AAsi    A    G        0      0        2 
   2   chr2_34094667     AKia    A    G        0      0        2 
   2   chr2_34094667     AOna    A    G        0      0        2 
   2   chr2_34094667     ASom    A    G        0      0        2 
   2   chr2_34094667     HCab    A    G        0      0        2 
   2   chr2_34094667     HPrz    A    G        0      0        2 
   2   chr2_34094667     ZBoe    A    G        0      0        2 
   2   chr2_34094667     ZGre    A    G        0      0        2 
   2   chr2_34094667     ZHar    A    G        1      2        2 
   2   chr2_34094667   Sample    A    G        0      0        2 
   2   chr2_34106210     AAsi    T    G        0      0        2 
   2   chr2_34106210     AKia    T    G        0      0        2 
   2   chr2_34106210     AOna    T    G        0      0        2 
   2   chr2_34106210     ASom    T    G        0      0        2 
   2   chr2_34106210     HCab    T    G        0      0        2 
   2   chr2_34106210     HPrz    T    G        0      0        2 
   2   chr2_34106210     ZBoe    T    G        1      2        2 
   2   chr2_34106210     ZGre    T    G        0      0        2 
   2   chr2_34106210     ZHar    T    G        1      2        2 
   2   chr2_34106210   Sample    T    G        0      0        2 
   2   chr2_34117244     AAsi    C    T        0      0        2 
   2   chr2_34117244     AKia    C    T        0      0        2 
   2   chr2_34117244     AOna    C    T        0      0        2 
   2   chr2_34117244     ASom    C    T        0      0        2 
   2   chr2_34117244     HCab    C    T        0      0        2 
   2   chr2_34117244     HPrz    C    T        0      0        2 
   2   chr2_34117244     ZBoe    C    T      0.5      1        2 
   2   chr2_34117244     ZGre    C    T        0      0        2 
   2   chr2_34117244     ZHar    C    T        0      0        2 
   2   chr2_34117244   Sample    C    T        0      0        2 
   2   chr2_34124017     AAsi    C    G        0      0        2 
   2   chr2_34124017     AKia    C    G        0      0        2 
   2   chr2_34124017     AOna    C    G        0      0        2 
   2   chr2_34124017     ASom    C    G        0      0        2 
   2   chr2_34124017     HCab    C    G        0      0        2 
   2   chr2_34124017     HPrz    C    G        1      2        2 
   2   chr2_34124017     ZBoe    C    G        0      0        2 
   2   chr2_34124017     ZGre    C    G        0      0        2 
   2   chr2_34124017     ZHar    C    G        0      0        2 
   2   chr2_34124017   Sample    C    G        0      0        2 
   2   chr2_34129115     AAsi    C    G        0      0        2 
   2   chr2_34129115     AKia    C    G        0      0        2 
   2   chr2_34129115     AOna    C    G        0      0        2 
   2   chr2_34129115     ASom    C    G        0      0        2 
   2   chr2_34129115     HCab    C    G        0      0        2 
   2   chr2_34129115     HPrz    C    G      0.5      1        2 
   2   chr2_34129115     ZBoe    C    G        0      0        2 
   2   chr2_34129115     ZGre    C    G        0      0        2 
   2   chr2_34129115     ZHar    C    G        0      0        2 
   2   chr2_34129115   Sample    C    G        0      0        2 
   2   chr2_34134140     AAsi    T    C        0      0        2 
   2   chr2_34134140     AKia    T    C        1      2        2 
   2   chr2_34134140     AOna    T    C        0      0        2 
   2   chr2_34134140     ASom    T    C        0      0        2 
   2   chr2_34134140     HCab    T    C        0      0        2 
   2   chr2_34134140     HPrz    T    C        0      0        2 
   2   chr2_34134140     ZBoe    T    C        0      0        2 
   2   chr2_34134140     ZGre    T    C        0      0        2 
   2   chr2_34134140     ZHar    T    C        0      0        2 
   2   chr2_34134140   Sample    T    C        0      0        2 
   2   chr2_34136103     AAsi    C    T        0      0        2 
   2   chr2_34136103     AKia    C    T        0      0        2 
   2   chr2_34136103     AOna    C    T        0      0        2 
   2   chr2_34136103     ASom    C    T        0      0        2 
   2   chr2_34136103     HCab    C    T        1      2        2 
   2   chr2_34136103     HPrz    C    T        1      2        2 
   2   chr2_34136103     ZBoe    C    T        0      0        2 
   2   chr2_34136103     ZGre    C    T        0      0        2 
   2   chr2_34136103     ZHar    C    T        0      0        2 
   2   chr2_34136103   Sample    C    T        0      0        2 
   2   chr2_34136158     AAsi    G    A        0      0        2 
   2   chr2_34136158     AKia    G    A        0      0        2 
   2   chr2_34136158     AOna    G    A        0      0        2 
   2   chr2_34136158     ASom    G    A      0.5      1        2 
   2   chr2_34136158     HCab    G    A        0      0        2 
   2   chr2_34136158     HPrz    G    A        0      0        2 
   2   chr2_34136158     ZBoe    G    A        0      0        2 
   2   chr2_34136158     ZGre    G    A        0      0        2 
   2   chr2_34136158     ZHar    G    A        0      0        2 
   2   chr2_34136158   Sample    G    A        0      0        2 
   2   chr2_34138200     AAsi    A    G        0      0        2 
   2   chr2_34138200     AKia    A    G        0      0        2 
   2   chr2_34138200     AOna    A    G        0      0        2 
   2   chr2_34138200     ASom    A    G        0      0        2 
   2   chr2_34138200     HCab    A    G        0      0        2 
   2   chr2_34138200     HPrz    A    G        0      0        2 
   2   chr2_34138200     ZBoe    A    G        1      2        2 
   2   chr2_34138200     ZGre    A    G        0      0        2 
   2   chr2_34138200     ZHar    A    G        0      0        2 
   2   chr2_34138200   Sample    A    G        0      0        2 
   2   chr2_34139130     AAsi    T    C        0      0        2 
   2   chr2_34139130     AKia    T    C        0      0        2 
   2   chr2_34139130     AOna    T    C        0      0        2 
   2   chr2_34139130     ASom    T    C        0      0        2 
   2   chr2_34139130     HCab    T    C        0      0        2 
   2   chr2_34139130     HPrz    T    C        0      0        2 
   2   chr2_34139130     ZBoe    T    C        0      0        2 
   2   chr2_34139130     ZGre    T    C        1      2        2 
   2   chr2_34139130     ZHar    T    C        0      0        2 
   2   chr2_34139130   Sample    T    C        0      0        2 
   2   chr2_34144210     AAsi    G    A        0      0        2 
   2   chr2_34144210     AKia    G    A        0      0        2 
   2   chr2_34144210     AOna    G    A        0      0        2 
   2   chr2_34144210     ASom    G    A        0      0        2 
   2   chr2_34144210     HCab    G    A        1      2        2 
   2   chr2_34144210     HPrz    G    A        1      2        2 
   2   chr2_34144210     ZBoe    G    A        0      0        2 
   2   chr2_34144210     ZGre    G    A        0      0        2 
   2   chr2_34144210     ZHar    G    A        0      0        2 
   2   chr2_34144210   Sample    G    A        0      0        2 
   2   chr2_34167840     AAsi    A    G        0      0        2 
   2   chr2_34167840     AKia    A    G        0      0        2 
   2   chr2_34167840     AOna    A    G      0.5      1        2 
   2   chr2_34167840     ASom    A    G        0      0        2 
   2   chr2_34167840     HCab    A    G        0      0        2 
   2   chr2_34167840     HPrz    A    G        0      0        2 
   2   chr2_34167840     ZBoe    A    G        0      0        2 
   2   chr2_34167840     ZGre    A    G        0      0        2 
   2   chr2_34167840     ZHar    A    G        0      0        2 
   2   chr2_34167840   Sample    A    G        0      0        2 
   2   chr2_34167960     AAsi    A    G        0      0        2 
   2   chr2_34167960     AKia    A    G        0      0        2 
   2   chr2_34167960     AOna    A    G        0      0        2 
   2   chr2_34167960     ASom    A    G        0      0        2 
   2   chr2_34167960     HCab    A    G        0      0        2 
   2   chr2_34167960     HPrz    A    G      0.5      1        2 
   2   chr2_34167960     ZBoe    A    G        0      0        2 
   2   chr2_34167960     ZGre    A    G        0      0        2 
   2   chr2_34167960     ZHar    A    G        0      0        2 
   2   chr2_34167960   Sample    A    G        0      0        2 
   2   chr2_34188522     AAsi    C    T        0      0        2 
   2   chr2_34188522     AKia    C    T        0      0        2 
   2   chr2_34188522     AOna    C    T        0      0        2 
   2   chr2_34188522     ASom    C    T        0      0        2 
   2   chr2_34188522     HCab    C    T        1      2        2 
   2   chr2_34188522     HPrz    C    T        0      0        2 
   2   chr2_34188522     ZBoe    C    T        0      0        2 
   2   chr2_34188522     ZGre    C    T        0      0        2 
   2   chr2_34188522     ZHar    C    T        0      0        2 
   2   chr2_34188522   Sample    C    T        0      0        2 
   2   chr2_34191458     AAsi    G    A        0      0        2 
   2   chr2_34191458     AKia    G    A        0      0        2 
   2   chr2_34191458     AOna    G    A        0      0        2 
   2   chr2_34191458     ASom    G    A        0      0        2 
   2   chr2_34191458     HCab    G    A        0      0        2 
   2   chr2_34191458     HPrz    G    A        0      0        2 
   2   chr2_34191458     ZBoe    G    A      0.5      1        2 
   2   chr2_34191458     ZGre    G    A        0      0        2 
   2   chr2_34191458     ZHar    G    A        0      0        2 
   2   chr2_34191458   Sample    G    A        0      0        2 
   2   chr2_34192862     AAsi    A    G        0      0        2 
   2   chr2_34192862     AKia    A    G        0      0        2 
   2   chr2_34192862     AOna    A    G      0.5      1        2 
   2   chr2_34192862     ASom    A    G        0      0        2 
   2   chr2_34192862     HCab    A    G        0      0        2 
   2   chr2_34192862     HPrz    A    G        0      0        2 
   2   chr2_34192862     ZBoe    A    G        0      0        2 
   2   chr2_34192862     ZGre    A    G        0      0        2 
   2   chr2_34192862     ZHar    A    G        0      0        2 
   2   chr2_34192862   Sample    A    G        0      0        2 
   2   chr2_34192896     AAsi    G    A        1      2        2 
   2   chr2_34192896     AKia    G    A        0      0        2 
   2   chr2_34192896     AOna    G    A        0      0        2 
   2   chr2_34192896     ASom    G    A        1      2        2 
   2   chr2_34192896     HCab    G    A        0      0        2 
   2   chr2_34192896     HPrz    G    A        0      0        2 
   2   chr2_34192896     ZBoe    G    A        0      0        2 
   2   chr2_34192896     ZGre    G    A        0      0        2 
   2   chr2_34192896     ZHar    G    A        0      0        2 
   2   chr2_34192896   Sample    G    A        1      2        2 
   2   chr2_34202659     AAsi    A    G        0      0        2 
   2   chr2_34202659     AKia    A    G        0      0        2 
   2   chr2_34202659     AOna    A    G        0      0        2 
   2   chr2_34202659     ASom    A    G        0      0        2 
   2   chr2_34202659     HCab    A    G      0.5      1        2 
   2   chr2_34202659     HPrz    A    G        1      2        2 
   2   chr2_34202659     ZBoe    A    G        0      0        2 
   2   chr2_34202659     ZGre    A    G        0      0        2 
   2   chr2_34202659     ZHar    A    G        0      0        2 
   2   chr2_34202659   Sample    A    G        0      0        2 
   2   chr2_34208142     AAsi    T    C        0      0        2 
   2   chr2_34208142     AKia    T    C        1      2        2 
   2   chr2_34208142     AOna    T    C        0      0        2 
   2   chr2_34208142     ASom    T    C        0      0        2 
   2   chr2_34208142     HCab    T    C        0      0        2 
   2   chr2_34208142     HPrz    T    C        0      0        2 
   2   chr2_34208142     ZBoe    T    C        0      0        2 
   2   chr2_34208142     ZGre    T    C        0      0        2 
   2   chr2_34208142     ZHar    T    C        0      0        2 
   2   chr2_34208142   Sample    T    C        0      0        2 
   2   chr2_34208850     AAsi    A    G        0      0        2 
   2   chr2_34208850     AKia    A    G        0      0        2 
   2   chr2_34208850     AOna    A    G        0      0        2 
   2   chr2_34208850     ASom    A    G        0      0        2 
   2   chr2_34208850     HCab    A    G      0.5      1        2 
   2   chr2_34208850     HPrz    A    G        1      2        2 
   2   chr2_34208850     ZBoe    A    G        0      0        2 
   2   chr2_34208850     ZGre    A    G        0      0        2 
   2   chr2_34208850     ZHar    A    G        0      0        2 
   2   chr2_34208850   Sample    A    G        0      0        2 
   2   chr2_34219123     AAsi    A    G        0      0        2 
   2   chr2_34219123     AKia    A    G        1      2        2 
   2   chr2_34219123     AOna    A    G        0      0        2 
   2   chr2_34219123     ASom    A    G        0      0        2 
   2   chr2_34219123     HCab    A    G        0      0        2 
   2   chr2_34219123     HPrz    A    G        0      0        2 
   2   chr2_34219123     ZBoe    A    G        0      0        2 
   2   chr2_34219123     ZGre    A    G        0      0        2 
   2   chr2_34219123     ZHar    A    G        0      0        2 
   2   chr2_34219123   Sample    A    G        0      0        2 
   2   chr2_34220325     AAsi    C    A        0      0        2 
   2   chr2_34220325     AKia    C    A        0      0        2 
   2   chr2_34220325     AOna    C    A        0      0        2 
   2   chr2_34220325     ASom    C    A        0      0        2 
   2   chr2_34220325     HCab    C    A        0      0        2 
   2   chr2_34220325     HPrz    C    A        0      0        2 
   2   chr2_34220325     ZBoe    C    A      0.5      1        2 
   2   chr2_34220325     ZGre    C    A        0      0        2 
   2   chr2_34220325     ZHar    C    A        0      0        2 
   2   chr2_34220325   Sample    C    A        0      0        2 
   2   chr2_34222355     AAsi    C    T        0      0        2 
   2   chr2_34222355     AKia    C    T        1      2        2 
   2   chr2_34222355     AOna    C    T        1      2        2 
   2   chr2_34222355     ASom    C    T        0      0        2 
   2   chr2_34222355     HCab    C    T        0      0        2 
   2   chr2_34222355     HPrz    C    T        0      0        2 
   2   chr2_34222355     ZBoe    C    T        0      0        2 
   2   chr2_34222355     ZGre    C    T        0      0        2 
   2   chr2_34222355     ZHar    C    T        0      0        2 
   2   chr2_34222355   Sample    C    T        0      0        2 
   2   chr2_34222990     AAsi    A    G        0      0        2 
   2   chr2_34222990     AKia    A    G        0      0        2 
   2   chr2_34222990     AOna    A    G        0      0        2 
   2   chr2_34222990     ASom    A    G        0      0        2 
   2   chr2_34222990     HCab    A    G        0      0        2 
   2   chr2_34222990     HPrz    A    G        0      0        2 
   2   chr2_34222990     ZBoe    A    G        0      0        2 
   2   chr2_34222990     ZGre    A    G        0      0        2 
   2   chr2_34222990     ZHar    A    G        1      2        2 
   2   chr2_34222990   Sample    A    G        0      0        2 
   2   chr2_34225138     AAsi    T    C        0      0        2 
   2   chr2_34225138     AKia    T    C        0      0        2 
   2   chr2_34225138     AOna    T    C        0      0        2 
   2   chr2_34225138     ASom    T    C        0      0        2 
   2   chr2_34225138     HCab    T    C        1      2        2 
   2   chr2_34225138     HPrz    T    C        1      2        2 
   2   chr2_34225138     ZBoe    T    C        0      0        2 
   2   chr2_34225138     ZGre    T    C        0      0        2 
   2   chr2_34225138     ZHar    T    C        0      0        2 
   2   chr2_34225138   Sample    T    C        0      0        2 
   2   chr2_34227255     AAsi    A    G        0      0        2 
   2   chr2_34227255     AKia    A    G        0      0        2 
   2   chr2_34227255     AOna    A    G      0.5      1        2 
   2   chr2_34227255     ASom    A    G        0      0        2 
   2   chr2_34227255     HCab    A    G        0      0        2 
   2   chr2_34227255     HPrz    A    G        0      0        2 
   2   chr2_34227255     ZBoe    A    G        0      0        2 
   2   chr2_34227255     ZGre    A    G        0      0        2 
   2   chr2_34227255     ZHar    A    G        0      0        2 
   2   chr2_34227255   Sample    A    G        0      0        2 
   2   chr2_34237858     AAsi    T    G        0      0        2 
   2   chr2_34237858     AKia    T    G        0      0        2 
   2   chr2_34237858     AOna    T    G        0      0        2 
   2   chr2_34237858     ASom    T    G        0      0        2 
   2   chr2_34237858     HCab    T    G        1      2        2 
   2   chr2_34237858     HPrz    T    G        1      2        2 
   2   chr2_34237858     ZBoe    T    G        0      0        2 
   2   chr2_34237858     ZGre    T    G        0      0        2 
   2   chr2_34237858     ZHar    T    G        0      0        2 
   2   chr2_34237858   Sample    T    G        0      0        2 
   2   chr2_34246858     AAsi    T    G        1      2        2 
   2   chr2_34246858     AKia    T    G        0      0        2 
   2   chr2_34246858     AOna    T    G        0      0        2 
   2   chr2_34246858     ASom    T    G        1      2        2 
   2   chr2_34246858     HCab    T    G        0      0        2 
   2   chr2_34246858     HPrz    T    G        0      0        2 
   2   chr2_34246858     ZBoe    T    G        0      0        2 
   2   chr2_34246858     ZGre    T    G        0      0        2 
   2   chr2_34246858     ZHar    T    G        0      0        2 
   2   chr2_34246858   Sample    T    G        1      2        2 
   2   chr2_34253100     AAsi    C    T        0      0        2 
   2   chr2_34253100     AKia    C    T        0      0        2 
   2   chr2_34253100     AOna    C    T        0      0        2 
   2   chr2_34253100     ASom    C    T        0      0        2 
   2   chr2_34253100     HCab    C    T        1      2        2 
   2   chr2_34253100     HPrz    C    T        1      2        2 
   2   chr2_34253100     ZBoe    C    T        0      0        2 
   2   chr2_34253100     ZGre    C    T        0      0        2 
   2   chr2_34253100     ZHar    C    T        0      0        2 
   2   chr2_34253100   Sample    C    T        0      0        2 
   2   chr2_34254163     AAsi    C    G        0      0        2 
   2   chr2_34254163     AKia    C    G        0      0        2 
   2   chr2_34254163     AOna    C    G        0      0        2 
   2   chr2_34254163     ASom    C    G        0      0        2 
   2   chr2_34254163     HCab    C    G        0      0        2 
   2   chr2_34254163     HPrz    C    G        0      0        2 
   2   chr2_34254163     ZBoe    C    G      0.5      1        2 
   2   chr2_34254163     ZGre    C    G        0      0        2 
   2   chr2_34254163     ZHar    C    G        0      0        2 
   2   chr2_34254163   Sample    C    G        0      0        2 
   2   chr2_34257028     AAsi    G    T        0      0        2 
   2   chr2_34257028     AKia    G    T        1      2        2 
   2   chr2_34257028     AOna    G    T        0      0        2 
   2   chr2_34257028     ASom    G    T        0      0        2 
   2   chr2_34257028     HCab    G    T        0      0        2 
   2   chr2_34257028     HPrz    G    T        0      0        2 
   2   chr2_34257028     ZBoe    G    T        0      0        2 
   2   chr2_34257028     ZGre    G    T        0      0        2 
   2   chr2_34257028     ZHar    G    T        0      0        2 
   2   chr2_34257028   Sample    G    T        0      0        2 
   2   chr2_34257159     AAsi    A    G        0      0        2 
   2   chr2_34257159     AKia    A    G        1      2        2 
   2   chr2_34257159     AOna    A    G        0      0        2 
   2   chr2_34257159     ASom    A    G        0      0        2 
   2   chr2_34257159     HCab    A    G        0      0        2 
   2   chr2_34257159     HPrz    A    G        0      0        2 
   2   chr2_34257159     ZBoe    A    G        0      0        2 
   2   chr2_34257159     ZGre    A    G        0      0        2 
   2   chr2_34257159     ZHar    A    G        0      0        2 
   2   chr2_34257159   Sample    A    G        0      0        2 
   2   chr2_34259082     AAsi    C    G        0      0        2 
   2   chr2_34259082     AKia    C    G        0      0        2 
   2   chr2_34259082     AOna    C    G        0      0        2 
   2   chr2_34259082     ASom    C    G        0      0        2 
   2   chr2_34259082     HCab    C    G        0      0        2 
   2   chr2_34259082     HPrz    C    G        0      0        2 
   2   chr2_34259082     ZBoe    C    G        0      0        2 
   2   chr2_34259082     ZGre    C    G        0      0        2 
   2   chr2_34259082     ZHar    C    G      0.5      1        2 
   2   chr2_34259082   Sample    C    G        0      0        2 
   2   chr2_34267619     AAsi    C    T        0      0        2 
   2   chr2_34267619     AKia    C    T        0      0        2 
   2   chr2_34267619     AOna    C    T        0      0        2 
   2   chr2_34267619     ASom    C    T        1      2        2 
   2   chr2_34267619     HCab    C    T        0      0        2 
   2   chr2_34267619     HPrz    C    T        0      0        2 
   2   chr2_34267619     ZBoe    C    T        0      0        2 
   2   chr2_34267619     ZGre    C    T        0      0        2 
   2   chr2_34267619     ZHar    C    T        0      0        2 
   2   chr2_34267619   Sample    C    T        0      0        2 
   2   chr2_34269366     AAsi    T    C        1      2        2 
   2   chr2_34269366     AKia    T    C        0      0        2 
   2   chr2_34269366     AOna    T    C        0      0        2 
   2   chr2_34269366     ASom    T    C        1      2        2 
   2   chr2_34269366     HCab    T    C        0      0        2 
   2   chr2_34269366     HPrz    T    C        0      0        2 
   2   chr2_34269366     ZBoe    T    C        0      0        2 
   2   chr2_34269366     ZGre    T    C        0      0        2 
   2   chr2_34269366     ZHar    T    C        0      0        2 
   2   chr2_34269366   Sample    T    C        1      2        2 
   2   chr2_34274254     AAsi    G    A        0      0        2 
   2   chr2_34274254     AKia    G    A        0      0        2 
   2   chr2_34274254     AOna    G    A        0      0        2 
   2   chr2_34274254     ASom    G    A        0      0        2 
   2   chr2_34274254     HCab    G    A        1      2        2 
   2   chr2_34274254     HPrz    G    A        1      2        2 
   2   chr2_34274254     ZBoe    G    A        0      0        2 
   2   chr2_34274254     ZGre    G    A        0      0        2 
   2   chr2_34274254     ZHar    G    A        0      0        2 
   2   chr2_34274254   Sample    G    A        0      0        2 
   2   chr2_34282253     AAsi    C    T        0      0        2 
   2   chr2_34282253     AKia    C    T        0      0        2 
   2   chr2_34282253     AOna    C    T        0      0        2 
   2   chr2_34282253     ASom    C    T        0      0        2 
   2   chr2_34282253     HCab    C    T        0      0        2 
   2   chr2_34282253     HPrz    C    T        0      0        2 
   2   chr2_34282253     ZBoe    C    T        0      0        2 
   2   chr2_34282253     ZGre    C    T        0      0        2 
   2   chr2_34282253     ZHar    C    T        1      2        2 
   2   chr2_34282253   Sample    C    T        0      0        2 
   2   chr2_34287450     AAsi    C    T        0      0        2 
   2   chr2_34287450     AKia    C    T        0      0        2 
   2   chr2_34287450     AOna    C    T        0      0        2 
   2   chr2_34287450     ASom    C    T        0      0        2 
   2   chr2_34287450     HCab    C    T      0.5      1        2 
   2   chr2_34287450     HPrz    C    T        1      2        2 
   2   chr2_34287450     ZBoe    C    T        0      0        2 
   2   chr2_34287450     ZGre    C    T        0      0        2 
   2   chr2_34287450     ZHar    C    T        0      0        2 
   2   chr2_34287450   Sample    C    T        0      0        2 
   2   chr2_34290103     AAsi    G    C        0      0        2 
   2   chr2_34290103     AKia    G    C        0      0        2 
   2   chr2_34290103     AOna    G    C        0      0        2 
   2   chr2_34290103     ASom    G    C        0      0        2 
   2   chr2_34290103     HCab    G    C        0      0        2 
   2   chr2_34290103     HPrz    G    C        0      0        2 
   2   chr2_34290103     ZBoe    G    C        1      2        2 
   2   chr2_34290103     ZGre    G    C        1      2        2 
   2   chr2_34290103     ZHar    G    C        1      2        2 
   2   chr2_34290103   Sample    G    C        0      0        2 
   2   chr2_34295438     AAsi    T    C        0      0        2 
   2   chr2_34295438     AKia    T    C        0      0        2 
   2   chr2_34295438     AOna    T    C        0      0        2 
   2   chr2_34295438     ASom    T    C        0      0        2 
   2   chr2_34295438     HCab    T    C        1      2        2 
   2   chr2_34295438     HPrz    T    C        1      2        2 
   2   chr2_34295438     ZBoe    T    C        0      0        2 
   2   chr2_34295438     ZGre    T    C        0      0        2 
   2   chr2_34295438     ZHar    T    C        0      0        2 
   2   chr2_34295438   Sample    T    C        0      0        2 
   2   chr2_34298424     AAsi    A    G        0      0        2 
   2   chr2_34298424     AKia    A    G        0      0        2 
   2   chr2_34298424     AOna    A    G      0.5      1        2 
   2   chr2_34298424     ASom    A    G        0      0        2 
   2   chr2_34298424     HCab    A    G        0      0        2 
   2   chr2_34298424     HPrz    A    G        0      0        2 
   2   chr2_34298424     ZBoe    A    G        0      0        2 
   2   chr2_34298424     ZGre    A    G        0      0        2 
   2   chr2_34298424     ZHar    A    G        0      0        2 
   2   chr2_34298424   Sample    A    G        0      0        2 
   2   chr2_34302730     AAsi    C    A        0      0        2 
   2   chr2_34302730     AKia    C    A        0      0        2 
   2   chr2_34302730     AOna    C    A        0      0        2 
   2   chr2_34302730     ASom    C    A        0      0        2 
   2   chr2_34302730     HCab    C    A        0      0        2 
   2   chr2_34302730     HPrz    C    A        0      0        2 
   2   chr2_34302730     ZBoe    C    A      0.5      1        2 
   2   chr2_34302730     ZGre    C    A        0      0        2 
   2   chr2_34302730     ZHar    C    A        0      0        2 
   2   chr2_34302730   Sample    C    A        0      0        2 
   2   chr2_34302993     AAsi    G    A        0      0        2 
   2   chr2_34302993     AKia    G    A        0      0        2 
   2   chr2_34302993     AOna    G    A        0      0        2 
   2   chr2_34302993     ASom    G    A        0      0        2 
   2   chr2_34302993     HCab    G    A        1      2        2 
   2   chr2_34302993     HPrz    G    A        1      2        2 
   2   chr2_34302993     ZBoe    G    A        0      0        2 
   2   chr2_34302993     ZGre    G    A        0      0        2 
   2   chr2_34302993     ZHar    G    A        0      0        2 
   2   chr2_34302993   Sample    G    A        0      0        2 
   2   chr2_34311099     AAsi    T    C        0      0        2 
   2   chr2_34311099     AKia    T    C        0      0        2 
   2   chr2_34311099     AOna    T    C        0      0        2 
   2   chr2_34311099     ASom    T    C        0      0        2 
   2   chr2_34311099     HCab    T    C        0      0        2 
   2   chr2_34311099     HPrz    T    C        0      0        2 
   2   chr2_34311099     ZBoe    T    C      0.5      1        2 
   2   chr2_34311099     ZGre    T    C        0      0        2 
   2   chr2_34311099     ZHar    T    C        0      0        2 
   2   chr2_34311099   Sample    T    C        0      0        2 
   2   chr2_34315053     AAsi    T    C        0      0        2 
   2   chr2_34315053     AKia    T    C        0      0        2 
   2   chr2_34315053     AOna    T    C        0      0        2 
   2   chr2_34315053     ASom    T    C        0      0        2 
   2   chr2_34315053     HCab    T    C        0      0        2 
   2   chr2_34315053     HPrz    T    C        0      0        2 
   2   chr2_34315053     ZBoe    T    C      0.5      1        2 
   2   chr2_34315053     ZGre    T    C        0      0        2 
   2   chr2_34315053     ZHar    T    C        0      0        2 
   2   chr2_34315053   Sample    T    C        0      0        2 
   2   chr2_34315358     AAsi    G    A        0      0        2 
   2   chr2_34315358     AKia    G    A        0      0        2 
   2   chr2_34315358     AOna    G    A        0      0        2 
   2   chr2_34315358     ASom    G    A        0      0        2 
   2   chr2_34315358     HCab    G    A        1      2        2 
   2   chr2_34315358     HPrz    G    A        1      2        2 
   2   chr2_34315358     ZBoe    G    A        0      0        2 
   2   chr2_34315358     ZGre    G    A        0      0        2 
   2   chr2_34315358     ZHar    G    A        0      0        2 
   2   chr2_34315358   Sample    G    A        0      0        2 
   2   chr2_34316494     AAsi    C    T        0      0        2 
   2   chr2_34316494     AKia    C    T        0      0        2 
   2   chr2_34316494     AOna    C    T        0      0        2 
   2   chr2_34316494     ASom    C    T        0      0        2 
   2   chr2_34316494     HCab    C    T        1      2        2 
   2   chr2_34316494     HPrz    C    T        1      2        2 
   2   chr2_34316494     ZBoe    C    T        0      0        2 
   2   chr2_34316494     ZGre    C    T        0      0        2 
   2   chr2_34316494     ZHar    C    T        0      0        2 
   2   chr2_34316494   Sample    C    T        0      0        2 
   2   chr2_34317453     AAsi    A    G        0      0        2 
   2   chr2_34317453     AKia    A    G        0      0        2 
   2   chr2_34317453     AOna    A    G        0      0        2 
   2   chr2_34317453     ASom    A    G        0      0        2 
   2   chr2_34317453     HCab    A    G      0.5      1        2 
   2   chr2_34317453     HPrz    A    G        1      2        2 
   2   chr2_34317453     ZBoe    A    G        0      0        2 
   2   chr2_34317453     ZGre    A    G        0      0        2 
   2   chr2_34317453     ZHar    A    G        0      0        2 
   2   chr2_34317453   Sample    A    G        0      0        2 
   2   chr2_34318151     AAsi    T    C        0      0        2 
   2   chr2_34318151     AKia    T    C        0      0        2 
   2   chr2_34318151     AOna    T    C        0      0        2 
   2   chr2_34318151     ASom    T    C        0      0        2 
   2   chr2_34318151     HCab    T    C        0      0        2 
   2   chr2_34318151     HPrz    T    C        0      0        2 
   2   chr2_34318151     ZBoe    T    C      0.5      1        2 
   2   chr2_34318151     ZGre    T    C        0      0        2 
   2   chr2_34318151     ZHar    T    C        0      0        2 
   2   chr2_34318151   Sample    T    C        1      2        2 
   2   chr2_34319131     AAsi    A    G        0      0        2 
   2   chr2_34319131     AKia    A    G        0      0        2 
   2   chr2_34319131     AOna    A    G        0      0        2 
   2   chr2_34319131     ASom    A    G        0      0        2 
   2   chr2_34319131     HCab    A    G      0.5      1        2 
   2   chr2_34319131     HPrz    A    G        1      2        2 
   2   chr2_34319131     ZBoe    A    G        0      0        2 
   2   chr2_34319131     ZGre    A    G        0      0        2 
   2   chr2_34319131     ZHar    A    G        0      0        2 
   2   chr2_34319131   Sample    A    G        0      0        2 
   2   chr2_34325323     AAsi    C    G        0      0        2 
   2   chr2_34325323     AKia    C    G        0      0        2 
   2   chr2_34325323     AOna    C    G        0      0        2 
   2   chr2_34325323     ASom    C    G        0      0        2 
   2   chr2_34325323     HCab    C    G        1      2        2 
   2   chr2_34325323     HPrz    C    G        1      2        2 
   2   chr2_34325323     ZBoe    C    G        0      0        2 
   2   chr2_34325323     ZGre    C    G        0      0        2 
   2   chr2_34325323     ZHar    C    G        0      0        2 
   2   chr2_34325323   Sample    C    G        0      0        2 
   2   chr2_34325548     AAsi    A    G        0      0        2 
   2   chr2_34325548     AKia    A    G        0      0        2 
   2   chr2_34325548     AOna    A    G        0      0        2 
   2   chr2_34325548     ASom    A    G        0      0        2 
   2   chr2_34325548     HCab    A    G        0      0        2 
   2   chr2_34325548     HPrz    A    G      0.5      1        2 
   2   chr2_34325548     ZBoe    A    G        0      0        2 
   2   chr2_34325548     ZGre    A    G        0      0        2 
   2   chr2_34325548     ZHar    A    G        0      0        2 
   2   chr2_34325548   Sample    A    G        0      0        2 
   2   chr2_34329970     AAsi    A    G        0      0        2 
   2   chr2_34329970     AKia    A    G        0      0        2 
   2   chr2_34329970     AOna    A    G      0.5      1        2 
   2   chr2_34329970     ASom    A    G        0      0        2 
   2   chr2_34329970     HCab    A    G        0      0        2 
   2   chr2_34329970     HPrz    A    G        0      0        2 
   2   chr2_34329970     ZBoe    A    G        0      0        2 
   2   chr2_34329970     ZGre    A    G        0      0        2 
   2   chr2_34329970     ZHar    A    G        1      2        2 
   2   chr2_34329970   Sample    A    G        0      0        2 
   2   chr2_34331063     AAsi    T    C        0      0        2 
   2   chr2_34331063     AKia    T    C        0      0        2 
   2   chr2_34331063     AOna    T    C        0      0        2 
   2   chr2_34331063     ASom    T    C        0      0        2 
   2   chr2_34331063     HCab    T    C        0      0        2 
   2   chr2_34331063     HPrz    T    C        0      0        2 
   2   chr2_34331063     ZBoe    T    C      0.5      1        2 
   2   chr2_34331063     ZGre    T    C        0      0        2 
   2   chr2_34331063     ZHar    T    C        0      0        2 
   2   chr2_34331063   Sample    T    C        0      0        2 
   2   chr2_34344157     AAsi    T    A        0      0        2 
   2   chr2_34344157     AKia    T    A      0.5      1        2 
   2   chr2_34344157     AOna    T    A        0      0        2 
   2   chr2_34344157     ASom    T    A        0      0        2 
   2   chr2_34344157     HCab    T    A        0      0        2 
   2   chr2_34344157     HPrz    T    A        0      0        2 
   2   chr2_34344157     ZBoe    T    A        0      0        2 
   2   chr2_34344157     ZGre    T    A        0      0        2 
   2   chr2_34344157     ZHar    T    A        0      0        2 
   2   chr2_34344157   Sample    T    A        0      0        2 
   2   chr2_34344190     AAsi    A    G        0      0        2 
   2   chr2_34344190     AKia    A    G        0      0        2 
   2   chr2_34344190     AOna    A    G        0      0        2 
   2   chr2_34344190     ASom    A    G      0.5      1        2 
   2   chr2_34344190     HCab    A    G        0      0        2 
   2   chr2_34344190     HPrz    A    G        0      0        2 
   2   chr2_34344190     ZBoe    A    G        0      0        2 
   2   chr2_34344190     ZGre    A    G        0      0        2 
   2   chr2_34344190     ZHar    A    G        0      0        2 
   2   chr2_34344190   Sample    A    G        0      0        2 
   2   chr2_34353342     AAsi    T    C        0      0        2 
   2   chr2_34353342     AKia    T    C        0      0        2 
   2   chr2_34353342     AOna    T    C        0      0        2 
   2   chr2_34353342     ASom    T    C        0      0        2 
   2   chr2_34353342     HCab    T    C        1      2        2 
   2   chr2_34353342     HPrz    T    C        1      2        2 
   2   chr2_34353342     ZBoe    T    C        0      0        2 
   2   chr2_34353342     ZGre    T    C        0      0        2 
   2   chr2_34353342     ZHar    T    C        0      0        2 
   2   chr2_34353342   Sample    T    C        0      0        2 
   2   chr2_34353448     AAsi    A    G        0      0        2 
   2   chr2_34353448     AKia    A    G        0      0        2 
   2   chr2_34353448     AOna    A    G        0      0        2 
   2   chr2_34353448     ASom    A    G        0      0        2 
   2   chr2_34353448     HCab    A    G        1      2        2 
   2   chr2_34353448     HPrz    A    G        1      2        2 
   2   chr2_34353448     ZBoe    A    G        0      0        2 
   2   chr2_34353448     ZGre    A    G        0      0        2 
   2   chr2_34353448     ZHar    A    G        0      0        2 
   2   chr2_34353448   Sample    A    G        0      0        2 
   2   chr2_34354742     AAsi    A    G        0      0        2 
   2   chr2_34354742     AKia    A    G        0      0        2 
   2   chr2_34354742     AOna    A    G        0      0        2 
   2   chr2_34354742     ASom    A    G        0      0        2 
   2   chr2_34354742     HCab    A    G        1      2        2 
   2   chr2_34354742     HPrz    A    G        1      2        2 
   2   chr2_34354742     ZBoe    A    G        0      0        2 
   2   chr2_34354742     ZGre    A    G        0      0        2 
   2   chr2_34354742     ZHar    A    G        0      0        2 
   2   chr2_34354742   Sample    A    G        0      0        2 
   2   chr2_34356755     AAsi    T    A        0      0        2 
   2   chr2_34356755     AKia    T    A      0.5      1        2 
   2   chr2_34356755     AOna    T    A        1      2        2 
   2   chr2_34356755     ASom    T    A        0      0        2 
   2   chr2_34356755     HCab    T    A        0      0        2 
   2   chr2_34356755     HPrz    T    A        0      0        2 
   2   chr2_34356755     ZBoe    T    A        0      0        2 
   2   chr2_34356755     ZGre    T    A        0      0        2 
   2   chr2_34356755     ZHar    T    A        0      0        2 
   2   chr2_34356755   Sample    T    A        0      0        2 
   2   chr2_34356886     AAsi    A    G        0      0        2 
   2   chr2_34356886     AKia    A    G        0      0        2 
   2   chr2_34356886     AOna    A    G        0      0        2 
   2   chr2_34356886     ASom    A    G        0      0        2 
   2   chr2_34356886     HCab    A    G        0      0        2 
   2   chr2_34356886     HPrz    A    G        0      0        2 
   2   chr2_34356886     ZBoe    A    G        0      0        2 
   2   chr2_34356886     ZGre    A    G        1      2        2 
   2   chr2_34356886     ZHar    A    G        0      0        2 
   2   chr2_34356886   Sample    A    G        0      0        2 
   2   chr2_34359040     AAsi    T    C        0      0        2 
   2   chr2_34359040     AKia    T    C      0.5      1        2 
   2   chr2_34359040     AOna    T    C        0      0        2 
   2   chr2_34359040     ASom    T    C        0      0        2 
   2   chr2_34359040     HCab    T    C        0      0        2 
   2   chr2_34359040     HPrz    T    C        0      0        2 
   2   chr2_34359040     ZBoe    T    C        0      0        2 
   2   chr2_34359040     ZGre    T    C        0      0        2 
   2   chr2_34359040     ZHar    T    C        0      0        2 
   2   chr2_34359040   Sample    T    C        0      0        2 
   2   chr2_34367317     AAsi    A    T        0      0        2 
   2   chr2_34367317     AKia    A    T        0      0        2 
   2   chr2_34367317     AOna    A    T        0      0        2 
   2   chr2_34367317     ASom    A    T        0      0        2 
   2   chr2_34367317     HCab    A    T        0      0        2 
   2   chr2_34367317     HPrz    A    T        0      0        2 
   2   chr2_34367317     ZBoe    A    T        0      0        2 
   2   chr2_34367317     ZGre    A    T      0.5      1        2 
   2   chr2_34367317     ZHar    A    T        0      0        2 
   2   chr2_34367317   Sample    A    T        0      0        2 
   2   chr2_34368077     AAsi    C    T        0      0        2 
   2   chr2_34368077     AKia    C    T        1      2        2 
   2   chr2_34368077     AOna    C    T        1      2        2 
   2   chr2_34368077     ASom    C    T        0      0        2 
   2   chr2_34368077     HCab    C    T        0      0        2 
   2   chr2_34368077     HPrz    C    T        0      0        2 
   2   chr2_34368077     ZBoe    C    T        0      0        2 
   2   chr2_34368077     ZGre    C    T        0      0        2 
   2   chr2_34368077     ZHar    C    T        0      0        2 
   2   chr2_34368077   Sample    C    T        0      0        2 
   2   chr2_34374947     AAsi    T    G        0      0        2 
   2   chr2_34374947     AKia    T    G        0      0        2 
   2   chr2_34374947     AOna    T    G        0      0        2 
   2   chr2_34374947     ASom    T    G        0      0        2 
   2   chr2_34374947     HCab    T    G      0.5      1        2 
   2   chr2_34374947     HPrz    T    G        0      0        2 
   2   chr2_34374947     ZBoe    T    G        0      0        2 
   2   chr2_34374947     ZGre    T    G        0      0        2 
   2   chr2_34374947     ZHar    T    G        0      0        2 
   2   chr2_34374947   Sample    T    G        0      0        2 
   2   chr2_34375039     AAsi    C    T        0      0        2 
   2   chr2_34375039     AKia    C    T      0.5      1        2 
   2   chr2_34375039     AOna    C    T        0      0        2 
   2   chr2_34375039     ASom    C    T        0      0        2 
   2   chr2_34375039     HCab    C    T        0      0        2 
   2   chr2_34375039     HPrz    C    T        0      0        2 
   2   chr2_34375039     ZBoe    C    T        0      0        2 
   2   chr2_34375039     ZGre    C    T        0      0        2 
   2   chr2_34375039     ZHar    C    T        0      0        2 
   2   chr2_34375039   Sample    C    T        0      0        2 
   2   chr2_34375534     AAsi    T    C        0      0        2 
   2   chr2_34375534     AKia    T    C      0.5      1        2 
   2   chr2_34375534     AOna    T    C        0      0        2 
   2   chr2_34375534     ASom    T    C        0      0        2 
   2   chr2_34375534     HCab    T    C        0      0        2 
   2   chr2_34375534     HPrz    T    C        0      0        2 
   2   chr2_34375534     ZBoe    T    C        0      0        2 
   2   chr2_34375534     ZGre    T    C        0      0        2 
   2   chr2_34375534     ZHar    T    C        0      0        2 
   2   chr2_34375534   Sample    T    C        0      0        2 
   2   chr2_34384321     AAsi    C    A        0      0        2 
   2   chr2_34384321     AKia    C    A        0      0        2 
   2   chr2_34384321     AOna    C    A        0      0        2 
   2   chr2_34384321     ASom    C    A        0      0        2 
   2   chr2_34384321     HCab    C    A        1      2        2 
   2   chr2_34384321     HPrz    C    A        1      2        2 
   2   chr2_34384321     ZBoe    C    A        0      0        2 
   2   chr2_34384321     ZGre    C    A        0      0        2 
   2   chr2_34384321     ZHar    C    A        0      0        2 
   2   chr2_34384321   Sample    C    A        0      0        2 
   2   chr2_34384843     AAsi    T    C        0      0        2 
   2   chr2_34384843     AKia    T    C        0      0        2 
   2   chr2_34384843     AOna    T    C        0      0        2 
   2   chr2_34384843     ASom    T    C        0      0        2 
   2   chr2_34384843     HCab    T    C        0      0        2 
   2   chr2_34384843     HPrz    T    C        0      0        2 
   2   chr2_34384843     ZBoe    T    C        0      0        2 
   2   chr2_34384843     ZGre    T    C        1      2        2 
   2   chr2_34384843     ZHar    T    C        0      0        2 
   2   chr2_34384843   Sample    T    C        0      0        2 
   2   chr2_34386675     AAsi    G    A        0      0        2 
   2   chr2_34386675     AKia    G    A        0      0        2 
   2   chr2_34386675     AOna    G    A        0      0        2 
   2   chr2_34386675     ASom    G    A        0      0        2 
   2   chr2_34386675     HCab    G    A        0      0        2 
   2   chr2_34386675     HPrz    G    A        0      0        2 
   2   chr2_34386675     ZBoe    G    A        1      2        2 
   2   chr2_34386675     ZGre    G    A        0      0        2 
   2   chr2_34386675     ZHar    G    A        0      0        2 
   2   chr2_34386675   Sample    G    A        0      0        2 
   2   chr2_34388853     AAsi    T    C        0      0        2 
   2   chr2_34388853     AKia    T    C        0      0        2 
   2   chr2_34388853     AOna    T    C        1      2        2 
   2   chr2_34388853     ASom    T    C        0      0        2 
   2   chr2_34388853     HCab    T    C        0      0        2 
   2   chr2_34388853     HPrz    T    C        0      0        2 
   2   chr2_34388853     ZBoe    T    C        0      0        2 
   2   chr2_34388853     ZGre    T    C        0      0        2 
   2   chr2_34388853     ZHar    T    C        0      0        2 
   2   chr2_34388853   Sample    T    C        0      0        2 
   2   chr2_34393600     AAsi    A    G        0      0        2 
   2   chr2_34393600     AKia    A    G        1      2        2 
   2   chr2_34393600     AOna    A    G        0      0        2 
   2   chr2_34393600     ASom    A    G        0      0        2 
   2   chr2_34393600     HCab    A    G        0      0        2 
   2   chr2_34393600     HPrz    A    G        0      0        2 
   2   chr2_34393600     ZBoe    A    G        0      0        2 
   2   chr2_34393600     ZGre    A    G        0      0        2 
   2   chr2_34393600     ZHar    A    G        0      0        2 
   2   chr2_34393600   Sample    A    G        0      0        2 
   2   chr2_34396397     AAsi    A    G        0      0        2 
   2   chr2_34396397     AKia    A    G        0      0        2 
   2   chr2_34396397     AOna    A    G        0      0        2 
   2   chr2_34396397     ASom    A    G        0      0        2 
   2   chr2_34396397     HCab    A    G        0      0        2 
   2   chr2_34396397     HPrz    A    G        0      0        2 
   2   chr2_34396397     ZBoe    A    G      0.5      1        2 
   2   chr2_34396397     ZGre    A    G        0      0        2 
   2   chr2_34396397     ZHar    A    G        1      2        2 
   2   chr2_34396397   Sample    A    G        0      0        2 
   2   chr2_34396447     AAsi    C    T        0      0        2 
   2   chr2_34396447     AKia    C    T        0      0        2 
   2   chr2_34396447     AOna    C    T        0      0        2 
   2   chr2_34396447     ASom    C    T        0      0        2 
   2   chr2_34396447     HCab    C    T        1      2        2 
   2   chr2_34396447     HPrz    C    T        1      2        2 
   2   chr2_34396447     ZBoe    C    T        0      0        2 
   2   chr2_34396447     ZGre    C    T        0      0        2 
   2   chr2_34396447     ZHar    C    T        0      0        2 
   2   chr2_34396447   Sample    C    T        0      0        2 
   2   chr2_34407815     AAsi    A    T        0      0        2 
   2   chr2_34407815     AKia    A    T        0      0        2 
   2   chr2_34407815     AOna    A    T        0      0        2 
   2   chr2_34407815     ASom    A    T        0      0        2 
   2   chr2_34407815     HCab    A    T        1      2        2 
   2   chr2_34407815     HPrz    A    T        1      2        2 
   2   chr2_34407815     ZBoe    A    T        0      0        2 
   2   chr2_34407815     ZGre    A    T        0      0        2 
   2   chr2_34407815     ZHar    A    T        0      0        2 
   2   chr2_34407815   Sample    A    T        0      0        2 
   2   chr2_34411748     AAsi    G    C        0      0        2 
   2   chr2_34411748     AKia    G    C        0      0        2 
   2   chr2_34411748     AOna    G    C      0.5      1        2 
   2   chr2_34411748     ASom    G    C        0      0        2 
   2   chr2_34411748     HCab    G    C        0      0        2 
   2   chr2_34411748     HPrz    G    C        0      0        2 
   2   chr2_34411748     ZBoe    G    C        0      0        2 
   2   chr2_34411748     ZGre    G    C        0      0        2 
   2   chr2_34411748     ZHar    G    C        0      0        2 
   2   chr2_34411748   Sample    G    C        0      0        2 
   2   chr2_34413453     AAsi    T    A        0      0        2 
   2   chr2_34413453     AKia    T    A        0      0        2 
   2   chr2_34413453     AOna    T    A        0      0        2 
   2   chr2_34413453     ASom    T    A        1      2        2 
   2   chr2_34413453     HCab    T    A        0      0        2 
   2   chr2_34413453     HPrz    T    A        0      0        2 
   2   chr2_34413453     ZBoe    T    A        0      0        2 
   2   chr2_34413453     ZGre    T    A        0      0        2 
   2   chr2_34413453     ZHar    T    A        0      0        2 
   2   chr2_34413453   Sample    T    A        0      0        2 
   2   chr2_34434104     AAsi    A    G        0      0        2 
   2   chr2_34434104     AKia    A    G        0      0        2 
   2   chr2_34434104     AOna    A    G        0      0        2 
   2   chr2_34434104     ASom    A    G        0      0        2 
   2   chr2_34434104     HCab    A    G        1      2        2 
   2   chr2_34434104     HPrz    A    G        1      2        2 
   2   chr2_34434104     ZBoe    A    G        0      0        2 
   2   chr2_34434104     ZGre    A    G        0      0        2 
   2   chr2_34434104     ZHar    A    G        0      0        2 
   2   chr2_34434104   Sample    A    G        0      0        2 
   2   chr2_34443103     AAsi    T    C        0      0        2 
   2   chr2_34443103     AKia    T    C        0      0        2 
   2   chr2_34443103     AOna    T    C        0      0        2 
   2   chr2_34443103     ASom    T    C        0      0        2 
   2   chr2_34443103     HCab    T    C        0      0        2 
   2   chr2_34443103     HPrz    T    C        0      0        2 
   2   chr2_34443103     ZBoe    T    C        1      2        2 
   2   chr2_34443103     ZGre    T    C        0      0        2 
   2   chr2_34443103     ZHar    T    C        1      2        2 
   2   chr2_34443103   Sample    T    C        0      0        2 
   2   chr2_34443178     AAsi    C    T        0      0        2 
   2   chr2_34443178     AKia    C    T        0      0        2 
   2   chr2_34443178     AOna    C    T        0      0        2 
   2   chr2_34443178     ASom    C    T        0      0        2 
   2   chr2_34443178     HCab    C    T        0      0        2 
   2   chr2_34443178     HPrz    C    T        0      0        2 
   2   chr2_34443178     ZBoe    C    T        0      0        2 
   2   chr2_34443178     ZGre    C    T        1      2        2 
   2   chr2_34443178     ZHar    C    T        0      0        2 
   2   chr2_34443178   Sample    C    T        0      0        2 
   2   chr2_34443743     AAsi    T    C        0      0        2 
   2   chr2_34443743     AKia    T    C        0      0        2 
   2   chr2_34443743     AOna    T    C        0      0        2 
   2   chr2_34443743     ASom    T    C        0      0        2 
   2   chr2_34443743     HCab    T    C        0      0        2 
   2   chr2_34443743     HPrz    T    C        0      0        2 
   2   chr2_34443743     ZBoe    T    C      0.5      1        2 
   2   chr2_34443743     ZGre    T    C        0      0        2 
   2   chr2_34443743     ZHar    T    C        0      0        2 
   2   chr2_34443743   Sample    T    C        0      0        2 
   2   chr2_34447074     AAsi    C    G        0      0        2 
   2   chr2_34447074     AKia    C    G        0      0        2 
   2   chr2_34447074     AOna    C    G        0      0        2 
   2   chr2_34447074     ASom    C    G        0      0        2 
   2   chr2_34447074     HCab    C    G        1      2        2 
   2   chr2_34447074     HPrz    C    G        1      2        2 
   2   chr2_34447074     ZBoe    C    G        0      0        2 
   2   chr2_34447074     ZGre    C    G        0      0        2 
   2   chr2_34447074     ZHar    C    G        0      0        2 
   2   chr2_34447074   Sample    C    G        0      0        2 
   2   chr2_34455178     AAsi    C    T        0      0        2 
   2   chr2_34455178     AKia    C    T        0      0        2 
   2   chr2_34455178     AOna    C    T      0.5      1        2 
   2   chr2_34455178     ASom    C    T        0      0        2 
   2   chr2_34455178     HCab    C    T        0      0        2 
   2   chr2_34455178     HPrz    C    T        0      0        2 
   2   chr2_34455178     ZBoe    C    T        0      0        2 
   2   chr2_34455178     ZGre    C    T        0      0        2 
   2   chr2_34455178     ZHar    C    T        0      0        2 
   2   chr2_34455178   Sample    C    T        0      0        2 
   2   chr2_34459875     AAsi    C    T      0.5      1        2 
   2   chr2_34459875     AKia    C    T        0      0        2 
   2   chr2_34459875     AOna    C    T        0      0        2 
   2   chr2_34459875     ASom    C    T        0      0        2 
   2   chr2_34459875     HCab    C    T        0      0        2 
   2   chr2_34459875     HPrz    C    T        0      0        2 
   2   chr2_34459875     ZBoe    C    T        0      0        2 
   2   chr2_34459875     ZGre    C    T        0      0        2 
   2   chr2_34459875     ZHar    C    T        0      0        2 
   2   chr2_34459875   Sample    C    T        0      0        2 
   2   chr2_34466437     AAsi    T    C        0      0        2 
   2   chr2_34466437     AKia    T    C        0      0        2 
   2   chr2_34466437     AOna    T    C      0.5      1        2 
   2   chr2_34466437     ASom    T    C        0      0        2 
   2   chr2_34466437     HCab    T    C        0      0        2 
   2   chr2_34466437     HPrz    T    C        0      0        2 
   2   chr2_34466437     ZBoe    T    C        0      0        2 
   2   chr2_34466437     ZGre    T    C        0      0        2 
   2   chr2_34466437     ZHar    T    C        0      0        2 
   2   chr2_34466437   Sample    T    C        0      0        2 
   2   chr2_34469379     AAsi    C    G        0      0        2 
   2   chr2_34469379     AKia    C    G        0      0        2 
   2   chr2_34469379     AOna    C    G        0      0        2 
   2   chr2_34469379     ASom    C    G        0      0        2 
   2   chr2_34469379     HCab    C    G      0.5      1        2 
   2   chr2_34469379     HPrz    C    G        0      0        2 
   2   chr2_34469379     ZBoe    C    G        0      0        2 
   2   chr2_34469379     ZGre    C    G        0      0        2 
   2   chr2_34469379     ZHar    C    G        0      0        2 
   2   chr2_34469379   Sample    C    G        0      0        2 
   2   chr2_34472280     AAsi    C    T        0      0        2 
   2   chr2_34472280     AKia    C    T        0      0        2 
   2   chr2_34472280     AOna    C    T        0      0        2 
   2   chr2_34472280     ASom    C    T        0      0        2 
   2   chr2_34472280     HCab    C    T        0      0        2 
   2   chr2_34472280     HPrz    C    T        0      0        2 
   2   chr2_34472280     ZBoe    C    T        0      0        2 
   2   chr2_34472280     ZGre    C    T        0      0        2 
   2   chr2_34472280     ZHar    C    T      0.5      1        2 
   2   chr2_34472280   Sample    C    T        0      0        2 
   2   chr2_34482347     AAsi    A    G        0      0        2 
   2   chr2_34482347     AKia    A    G        0      0        2 
   2   chr2_34482347     AOna    A    G      0.5      1        2 
   2   chr2_34482347     ASom    A    G        0      0        2 
   2   chr2_34482347     HCab    A    G        0      0        2 
   2   chr2_34482347     HPrz    A    G        0      0        2 
   2   chr2_34482347     ZBoe    A    G        0      0        2 
   2   chr2_34482347     ZGre    A    G        0      0        2 
   2   chr2_34482347     ZHar    A    G        0      0        2 
   2   chr2_34482347   Sample    A    G        0      0        2 
   2   chr2_34495557     AAsi    A    C        0      0        2 
   2   chr2_34495557     AKia    A    C        0      0        2 
   2   chr2_34495557     AOna    A    C        0      0        2 
   2   chr2_34495557     ASom    A    C        0      0        2 
   2   chr2_34495557     HCab    A    C        0      0        2 
   2   chr2_34495557     HPrz    A    C        0      0        2 
   2   chr2_34495557     ZBoe    A    C      0.5      1        2 
   2   chr2_34495557     ZGre    A    C        0      0        2 
   2   chr2_34495557     ZHar    A    C        0      0        2 
   2   chr2_34495557   Sample    A    C        0      0        2 
   2   chr2_34512922     AAsi    G    A        0      0        2 
   2   chr2_34512922     AKia    G    A        0      0        2 
   2   chr2_34512922     AOna    G    A        0      0        2 
   2   chr2_34512922     ASom    G    A        0      0        2 
   2   chr2_34512922     HCab    G    A        1      2        2 
   2   chr2_34512922     HPrz    G    A        1      2        2 
   2   chr2_34512922     ZBoe    G    A        0      0        2 
   2   chr2_34512922     ZGre    G    A        0      0        2 
   2   chr2_34512922     ZHar    G    A        0      0        2 
   2   chr2_34512922   Sample    G    A        0      0        2 
   2   chr2_34513677     AAsi    A    G        0      0        2 
   2   chr2_34513677     AKia    A    G      0.5      1        2 
   2   chr2_34513677     AOna    A    G        0      0        2 
   2   chr2_34513677     ASom    A    G        0      0        2 
   2   chr2_34513677     HCab    A    G        0      0        2 
   2   chr2_34513677     HPrz    A    G        0      0        2 
   2   chr2_34513677     ZBoe    A    G        0      0        2 
   2   chr2_34513677     ZGre    A    G        0      0        2 
   2   chr2_34513677     ZHar    A    G        0      0        2 
   2   chr2_34513677   Sample    A    G        0      0        2 
   2   chr2_34515143     AAsi    C    T        0      0        2 
   2   chr2_34515143     AKia    C    T        0      0        2 
   2   chr2_34515143     AOna    C    T        0      0        2 
   2   chr2_34515143     ASom    C    T        0      0        2 
   2   chr2_34515143     HCab    C    T        1      2        2 
   2   chr2_34515143     HPrz    C    T        1      2        2 
   2   chr2_34515143     ZBoe    C    T        0      0        2 
   2   chr2_34515143     ZGre    C    T        0      0        2 
   2   chr2_34515143     ZHar    C    T        0      0        2 
   2   chr2_34515143   Sample    C    T        0      0        2 
   2   chr2_34520227     AAsi    T    C        0      0        2 
   2   chr2_34520227     AKia    T    C        0      0        2 
   2   chr2_34520227     AOna    T    C      0.5      1        2 
   2   chr2_34520227     ASom    T    C        0      0        2 
   2   chr2_34520227     HCab    T    C        0      0        2 
   2   chr2_34520227     HPrz    T    C        0      0        2 
   2   chr2_34520227     ZBoe    T    C        0      0        2 
   2   chr2_34520227     ZGre    T    C        0      0        2 
   2   chr2_34520227     ZHar    T    C        0      0        2 
   2   chr2_34520227   Sample    T    C        0      0        2 
   2   chr2_34522390     AAsi    G    C        0      0        2 
   2   chr2_34522390     AKia    G    C        0      0        2 
   2   chr2_34522390     AOna    G    C        0      0        2 
   2   chr2_34522390     ASom    G    C        0      0        2 
   2   chr2_34522390     HCab    G    C        0      0        2 
   2   chr2_34522390     HPrz    G    C        0      0        2 
   2   chr2_34522390     ZBoe    G    C        0      0        2 
   2   chr2_34522390     ZGre    G    C        0      0        2 
   2   chr2_34522390     ZHar    G    C        1      2        2 
   2   chr2_34522390   Sample    G    C        0      0        2 
   2   chr2_34524750     AAsi    A    G        0      0        2 
   2   chr2_34524750     AKia    A    G        1      2        2 
   2   chr2_34524750     AOna    A    G        1      2        2 
   2   chr2_34524750     ASom    A    G        0      0        2 
   2   chr2_34524750     HCab    A    G        0      0        2 
   2   chr2_34524750     HPrz    A    G        0      0        2 
   2   chr2_34524750     ZBoe    A    G        0      0        2 
   2   chr2_34524750     ZGre    A    G        0      0        2 
   2   chr2_34524750     ZHar    A    G        0      0        2 
   2   chr2_34524750   Sample    A    G        0      0        2 
```
