## Supplementary File 1. Zonkey (Schubert et al. 2017) report for donkey specimen Ancient1. for "No genetic evidence yet for hinnies at Mazongshan (400-160 BCE), northwestern China": incl_ts.frq.strat (part 32 of 303)

```
   2   chr2_34525197     AAsi    A    G        0      0        2 
   2   chr2_34525197     AKia    A    G        0      0        2 
   2   chr2_34525197     AOna    A    G        0      0        2 
   2   chr2_34525197     ASom    A    G        0      0        2 
   2   chr2_34525197     HCab    A    G        0      0        2 
   2   chr2_34525197     HPrz    A    G        0      0        2 
   2   chr2_34525197     ZBoe    A    G      0.5      1        2 
   2   chr2_34525197     ZGre    A    G        0      0        2 
   2   chr2_34525197     ZHar    A    G        0      0        2 
   2   chr2_34525197   Sample    A    G        0      0        2 
   2   chr2_34525885     AAsi    G    A        0      0        2 
   2   chr2_34525885     AKia    G    A      0.5      1        2 
   2   chr2_34525885     AOna    G    A        0      0        2 
   2   chr2_34525885     ASom    G    A        0      0        2 
   2   chr2_34525885     HCab    G    A        0      0        2 
   2   chr2_34525885     HPrz    G    A        0      0        2 
   2   chr2_34525885     ZBoe    G    A        0      0        2 
   2   chr2_34525885     ZGre    G    A        0      0        2 
   2   chr2_34525885     ZHar    G    A        0      0        2 
   2   chr2_34525885   Sample    G    A        0      0        2 
   2   chr2_34528421     AAsi    G    A        0      0        2 
   2   chr2_34528421     AKia    G    A        1      2        2 
   2   chr2_34528421     AOna    G    A        0      0        2 
   2   chr2_34528421     ASom    G    A        0      0        2 
   2   chr2_34528421     HCab    G    A        0      0        2 
   2   chr2_34528421     HPrz    G    A        0      0        2 
   2   chr2_34528421     ZBoe    G    A        1      2        2 
   2   chr2_34528421     ZGre    G    A        1      2        2 
   2   chr2_34528421     ZHar    G    A        1      2        2 
   2   chr2_34528421   Sample    G    A        0      0        2 
   2   chr2_34533732     AAsi    T    C        0      0        2 
   2   chr2_34533732     AKia    T    C        0      0        2 
   2   chr2_34533732     AOna    T    C        0      0        2 
   2   chr2_34533732     ASom    T    C        0      0        2 
   2   chr2_34533732     HCab    T    C        0      0        2 
   2   chr2_34533732     HPrz    T    C        0      0        2 
   2   chr2_34533732     ZBoe    T    C        0      0        2 
   2   chr2_34533732     ZGre    T    C        0      0        2 
   2   chr2_34533732     ZHar    T    C        1      2        2 
   2   chr2_34533732   Sample    T    C        0      0        2 
   2   chr2_34537077     AAsi    G    A        0      0        2 
   2   chr2_34537077     AKia    G    A        0      0        2 
   2   chr2_34537077     AOna    G    A        0      0        2 
   2   chr2_34537077     ASom    G    A        0      0        2 
   2   chr2_34537077     HCab    G    A        0      0        2 
   2   chr2_34537077     HPrz    G    A        0      0        2 
   2   chr2_34537077     ZBoe    G    A        0      0        2 
   2   chr2_34537077     ZGre    G    A      0.5      1        2 
   2   chr2_34537077     ZHar    G    A        0      0        2 
   2   chr2_34537077   Sample    G    A        0      0        2 
   2   chr2_34542922     AAsi    A    G        0      0        2 
   2   chr2_34542922     AKia    A    G        0      0        2 
   2   chr2_34542922     AOna    A    G        0      0        2 
   2   chr2_34542922     ASom    A    G        0      0        2 
   2   chr2_34542922     HCab    A    G        1      2        2 
   2   chr2_34542922     HPrz    A    G        1      2        2 
   2   chr2_34542922     ZBoe    A    G        0      0        2 
   2   chr2_34542922     ZGre    A    G        0      0        2 
   2   chr2_34542922     ZHar    A    G        0      0        2 
   2   chr2_34542922   Sample    A    G        0      0        2 
   2   chr2_34548671     AAsi    A    G        0      0        2 
   2   chr2_34548671     AKia    A    G        0      0        2 
   2   chr2_34548671     AOna    A    G        0      0        2 
   2   chr2_34548671     ASom    A    G        0      0        2 
   2   chr2_34548671     HCab    A    G        1      2        2 
   2   chr2_34548671     HPrz    A    G        1      2        2 
   2   chr2_34548671     ZBoe    A    G        0      0        2 
   2   chr2_34548671     ZGre    A    G        0      0        2 
   2   chr2_34548671     ZHar    A    G        0      0        2 
   2   chr2_34548671   Sample    A    G        0      0        2 
   2   chr2_34549759     AAsi    C    A        0      0        2 
   2   chr2_34549759     AKia    C    A        0      0        2 
   2   chr2_34549759     AOna    C    A        0      0        2 
   2   chr2_34549759     ASom    C    A        0      0        2 
   2   chr2_34549759     HCab    C    A        1      2        2 
   2   chr2_34549759     HPrz    C    A        1      2        2 
   2   chr2_34549759     ZBoe    C    A        0      0        2 
   2   chr2_34549759     ZGre    C    A        0      0        2 
   2   chr2_34549759     ZHar    C    A        0      0        2 
   2   chr2_34549759   Sample    C    A        0      0        2 
   2   chr2_34554835     AAsi    G    C        0      0        2 
   2   chr2_34554835     AKia    G    C        0      0        2 
   2   chr2_34554835     AOna    G    C        1      2        2 
   2   chr2_34554835     ASom    G    C        0      0        2 
   2   chr2_34554835     HCab    G    C        0      0        2 
   2   chr2_34554835     HPrz    G    C        0      0        2 
   2   chr2_34554835     ZBoe    G    C        0      0        2 
   2   chr2_34554835     ZGre    G    C        0      0        2 
   2   chr2_34554835     ZHar    G    C        0      0        2 
   2   chr2_34554835   Sample    G    C        0      0        2 
   2   chr2_34555218     AAsi    T    C        0      0        2 
   2   chr2_34555218     AKia    T    C        0      0        2 
   2   chr2_34555218     AOna    T    C        0      0        2 
   2   chr2_34555218     ASom    T    C        0      0        2 
   2   chr2_34555218     HCab    T    C      0.5      1        2 
   2   chr2_34555218     HPrz    T    C        0      0        2 
   2   chr2_34555218     ZBoe    T    C        0      0        2 
   2   chr2_34555218     ZGre    T    C        0      0        2 
   2   chr2_34555218     ZHar    T    C        1      2        2 
   2   chr2_34555218   Sample    T    C        0      0        2 
   2   chr2_34556188     AAsi    T    C        0      0        2 
   2   chr2_34556188     AKia    T    C        0      0        2 
   2   chr2_34556188     AOna    T    C        0      0        2 
   2   chr2_34556188     ASom    T    C        0      0        2 
   2   chr2_34556188     HCab    T    C        0      0        2 
   2   chr2_34556188     HPrz    T    C        0      0        2 
   2   chr2_34556188     ZBoe    T    C        0      0        2 
   2   chr2_34556188     ZGre    T    C        0      0        2 
   2   chr2_34556188     ZHar    T    C      0.5      1        2 
   2   chr2_34556188   Sample    T    C        0      0        2 
   2   chr2_34556628     AAsi    C    T        0      0        2 
   2   chr2_34556628     AKia    C    T        0      0        2 
   2   chr2_34556628     AOna    C    T        0      0        2 
   2   chr2_34556628     ASom    C    T        0      0        2 
   2   chr2_34556628     HCab    C    T        1      2        2 
   2   chr2_34556628     HPrz    C    T        1      2        2 
   2   chr2_34556628     ZBoe    C    T        0      0        2 
   2   chr2_34556628     ZGre    C    T        0      0        2 
   2   chr2_34556628     ZHar    C    T        0      0        2 
   2   chr2_34556628   Sample    C    T        0      0        2 
   2   chr2_34562423     AAsi    T    C        0      0        2 
   2   chr2_34562423     AKia    T    C        0      0        2 
   2   chr2_34562423     AOna    T    C        0      0        2 
   2   chr2_34562423     ASom    T    C      0.5      1        2 
   2   chr2_34562423     HCab    T    C        0      0        2 
   2   chr2_34562423     HPrz    T    C        0      0        2 
   2   chr2_34562423     ZBoe    T    C      0.5      1        2 
   2   chr2_34562423     ZGre    T    C        0      0        2 
   2   chr2_34562423     ZHar    T    C        0      0        2 
   2   chr2_34562423   Sample    T    C        0      0        2 
   2   chr2_34562585     AAsi    T    C        0      0        2 
   2   chr2_34562585     AKia    T    C        0      0        2 
   2   chr2_34562585     AOna    T    C        0      0        2 
   2   chr2_34562585     ASom    T    C        0      0        2 
   2   chr2_34562585     HCab    T    C      0.5      1        2 
   2   chr2_34562585     HPrz    T    C        1      2        2 
   2   chr2_34562585     ZBoe    T    C        0      0        2 
   2   chr2_34562585     ZGre    T    C        0      0        2 
   2   chr2_34562585     ZHar    T    C        0      0        2 
   2   chr2_34562585   Sample    T    C        0      0        2 
   2   chr2_34569858     AAsi    T    G        0      0        2 
   2   chr2_34569858     AKia    T    G        0      0        2 
   2   chr2_34569858     AOna    T    G      0.5      1        2 
   2   chr2_34569858     ASom    T    G        0      0        2 
   2   chr2_34569858     HCab    T    G        0      0        2 
   2   chr2_34569858     HPrz    T    G        0      0        2 
   2   chr2_34569858     ZBoe    T    G        0      0        2 
   2   chr2_34569858     ZGre    T    G        0      0        2 
   2   chr2_34569858     ZHar    T    G        0      0        2 
   2   chr2_34569858   Sample    T    G        0      0        2 
   2   chr2_34578102     AAsi    A    G        0      0        2 
   2   chr2_34578102     AKia    A    G        0      0        2 
   2   chr2_34578102     AOna    A    G        0      0        2 
   2   chr2_34578102     ASom    A    G        0      0        2 
   2   chr2_34578102     HCab    A    G        0      0        2 
   2   chr2_34578102     HPrz    A    G      0.5      1        2 
   2   chr2_34578102     ZBoe    A    G        0      0        2 
   2   chr2_34578102     ZGre    A    G        0      0        2 
   2   chr2_34578102     ZHar    A    G        0      0        2 
   2   chr2_34578102   Sample    A    G        0      0        2 
   2   chr2_34581418     AAsi    T    G        0      0        2 
   2   chr2_34581418     AKia    T    G        0      0        2 
   2   chr2_34581418     AOna    T    G      0.5      1        2 
   2   chr2_34581418     ASom    T    G        0      0        2 
   2   chr2_34581418     HCab    T    G        0      0        2 
   2   chr2_34581418     HPrz    T    G        0      0        2 
   2   chr2_34581418     ZBoe    T    G        0      0        2 
   2   chr2_34581418     ZGre    T    G        0      0        2 
   2   chr2_34581418     ZHar    T    G        0      0        2 
   2   chr2_34581418   Sample    T    G        0      0        2 
   2   chr2_34590576     AAsi    C    G        0      0        2 
   2   chr2_34590576     AKia    C    G        0      0        2 
   2   chr2_34590576     AOna    C    G        1      2        2 
   2   chr2_34590576     ASom    C    G        0      0        2 
   2   chr2_34590576     HCab    C    G        0      0        2 
   2   chr2_34590576     HPrz    C    G        0      0        2 
   2   chr2_34590576     ZBoe    C    G        0      0        2 
   2   chr2_34590576     ZGre    C    G        0      0        2 
   2   chr2_34590576     ZHar    C    G        0      0        2 
   2   chr2_34590576   Sample    C    G        0      0        2 
   2   chr2_34595867     AAsi    G    C        0      0        2 
   2   chr2_34595867     AKia    G    C        0      0        2 
   2   chr2_34595867     AOna    G    C        0      0        2 
   2   chr2_34595867     ASom    G    C        0      0        2 
   2   chr2_34595867     HCab    G    C        0      0        2 
   2   chr2_34595867     HPrz    G    C        0      0        2 
   2   chr2_34595867     ZBoe    G    C        1      2        2 
   2   chr2_34595867     ZGre    G    C        0      0        2 
   2   chr2_34595867     ZHar    G    C        0      0        2 
   2   chr2_34595867   Sample    G    C        0      0        2 
   2   chr2_34598095     AAsi    T    C        0      0        2 
   2   chr2_34598095     AKia    T    C        0      0        2 
   2   chr2_34598095     AOna    T    C        0      0        2 
   2   chr2_34598095     ASom    T    C      0.5      1        2 
   2   chr2_34598095     HCab    T    C        0      0        2 
   2   chr2_34598095     HPrz    T    C        0      0        2 
   2   chr2_34598095     ZBoe    T    C        0      0        2 
   2   chr2_34598095     ZGre    T    C        0      0        2 
   2   chr2_34598095     ZHar    T    C        0      0        2 
   2   chr2_34598095   Sample    T    C        0      0        2 
   2   chr2_34599063     AAsi    A    G        0      0        2 
   2   chr2_34599063     AKia    A    G      0.5      1        2 
   2   chr2_34599063     AOna    A    G        0      0        2 
   2   chr2_34599063     ASom    A    G        0      0        2 
   2   chr2_34599063     HCab    A    G        0      0        2 
   2   chr2_34599063     HPrz    A    G        0      0        2 
   2   chr2_34599063     ZBoe    A    G        0      0        2 
   2   chr2_34599063     ZGre    A    G        0      0        2 
   2   chr2_34599063     ZHar    A    G        0      0        2 
   2   chr2_34599063   Sample    A    G        0      0        2 
   2   chr2_34599518     AAsi    A    G        0      0        2 
   2   chr2_34599518     AKia    A    G        0      0        2 
   2   chr2_34599518     AOna    A    G        0      0        2 
   2   chr2_34599518     ASom    A    G      0.5      1        2 
   2   chr2_34599518     HCab    A    G        0      0        2 
   2   chr2_34599518     HPrz    A    G        0      0        2 
   2   chr2_34599518     ZBoe    A    G        0      0        2 
   2   chr2_34599518     ZGre    A    G        0      0        2 
   2   chr2_34599518     ZHar    A    G        0      0        2 
   2   chr2_34599518   Sample    A    G        0      0        2 
   2   chr2_34601880     AAsi    A    G        0      0        2 
   2   chr2_34601880     AKia    A    G        0      0        2 
   2   chr2_34601880     AOna    A    G        0      0        2 
   2   chr2_34601880     ASom    A    G        0      0        2 
   2   chr2_34601880     HCab    A    G        1      2        2 
   2   chr2_34601880     HPrz    A    G        1      2        2 
   2   chr2_34601880     ZBoe    A    G        0      0        2 
   2   chr2_34601880     ZGre    A    G        0      0        2 
   2   chr2_34601880     ZHar    A    G        0      0        2 
   2   chr2_34601880   Sample    A    G        0      0        2 
   2   chr2_34603393     AAsi    T    C        0      0        2 
   2   chr2_34603393     AKia    T    C        0      0        2 
   2   chr2_34603393     AOna    T    C        0      0        2 
   2   chr2_34603393     ASom    T    C        0      0        2 
   2   chr2_34603393     HCab    T    C        0      0        2 
   2   chr2_34603393     HPrz    T    C        0      0        2 
   2   chr2_34603393     ZBoe    T    C      0.5      1        2 
   2   chr2_34603393     ZGre    T    C        0      0        2 
   2   chr2_34603393     ZHar    T    C        0      0        2 
   2   chr2_34603393   Sample    T    C        0      0        2 
   2   chr2_34604837     AAsi    T    C        0      0        2 
   2   chr2_34604837     AKia    T    C        0      0        2 
   2   chr2_34604837     AOna    T    C        0      0        2 
   2   chr2_34604837     ASom    T    C        0      0        2 
   2   chr2_34604837     HCab    T    C      0.5      1        2 
   2   chr2_34604837     HPrz    T    C        0      0        2 
   2   chr2_34604837     ZBoe    T    C        0      0        2 
   2   chr2_34604837     ZGre    T    C        0      0        2 
   2   chr2_34604837     ZHar    T    C        0      0        2 
   2   chr2_34604837   Sample    T    C        1      2        2 
   2   chr2_34614148     AAsi    A    G        0      0        2 
   2   chr2_34614148     AKia    A    G        0      0        2 
   2   chr2_34614148     AOna    A    G        0      0        2 
   2   chr2_34614148     ASom    A    G        0      0        2 
   2   chr2_34614148     HCab    A    G        0      0        2 
   2   chr2_34614148     HPrz    A    G        0      0        2 
   2   chr2_34614148     ZBoe    A    G      0.5      1        2 
   2   chr2_34614148     ZGre    A    G        0      0        2 
   2   chr2_34614148     ZHar    A    G        0      0        2 
   2   chr2_34614148   Sample    A    G        0      0        2 
   2   chr2_34617884     AAsi    A    G      0.5      1        2 
   2   chr2_34617884     AKia    A    G        0      0        2 
   2   chr2_34617884     AOna    A    G        0      0        2 
   2   chr2_34617884     ASom    A    G        0      0        2 
   2   chr2_34617884     HCab    A    G        0      0        2 
   2   chr2_34617884     HPrz    A    G        0      0        2 
   2   chr2_34617884     ZBoe    A    G        0      0        2 
   2   chr2_34617884     ZGre    A    G        0      0        2 
   2   chr2_34617884     ZHar    A    G        0      0        2 
   2   chr2_34617884   Sample    A    G        0      0        2 
   2   chr2_34621077     AAsi    C    G        1      2        2 
   2   chr2_34621077     AKia    C    G        0      0        2 
   2   chr2_34621077     AOna    C    G        0      0        2 
   2   chr2_34621077     ASom    C    G        1      2        2 
   2   chr2_34621077     HCab    C    G        0      0        2 
   2   chr2_34621077     HPrz    C    G        0      0        2 
   2   chr2_34621077     ZBoe    C    G        0      0        2 
   2   chr2_34621077     ZGre    C    G        0      0        2 
   2   chr2_34621077     ZHar    C    G        0      0        2 
   2   chr2_34621077   Sample    C    G        1      2        2 
   2   chr2_34621308     AAsi    A    G        0      0        2 
   2   chr2_34621308     AKia    A    G        0      0        2 
   2   chr2_34621308     AOna    A    G        0      0        2 
   2   chr2_34621308     ASom    A    G        0      0        2 
   2   chr2_34621308     HCab    A    G      0.5      1        2 
   2   chr2_34621308     HPrz    A    G        0      0        2 
   2   chr2_34621308     ZBoe    A    G        0      0        2 
   2   chr2_34621308     ZGre    A    G        0      0        2 
   2   chr2_34621308     ZHar    A    G        0      0        2 
   2   chr2_34621308   Sample    A    G        0      0        2 
   2   chr2_34623183     AAsi    G    C        0      0        2 
   2   chr2_34623183     AKia    G    C        0      0        2 
   2   chr2_34623183     AOna    G    C        0      0        2 
   2   chr2_34623183     ASom    G    C        0      0        2 
   2   chr2_34623183     HCab    G    C        0      0        2 
   2   chr2_34623183     HPrz    G    C        0      0        2 
   2   chr2_34623183     ZBoe    G    C        0      0        2 
   2   chr2_34623183     ZGre    G    C        1      2        2 
   2   chr2_34623183     ZHar    G    C        0      0        2 
   2   chr2_34623183   Sample    G    C        0      0        2 
   2   chr2_34623534     AAsi    T    C        0      0        2 
   2   chr2_34623534     AKia    T    C        0      0        2 
   2   chr2_34623534     AOna    T    C        0      0        2 
   2   chr2_34623534     ASom    T    C        0      0        2 
   2   chr2_34623534     HCab    T    C        0      0        2 
   2   chr2_34623534     HPrz    T    C        0      0        2 
   2   chr2_34623534     ZBoe    T    C        0      0        2 
   2   chr2_34623534     ZGre    T    C        0      0        2 
   2   chr2_34623534     ZHar    T    C      0.5      1        2 
   2   chr2_34623534   Sample    T    C        0      0        2 
   2   chr2_34625335     AAsi    G    A        0      0        2 
   2   chr2_34625335     AKia    G    A        0      0        2 
   2   chr2_34625335     AOna    G    A        0      0        2 
   2   chr2_34625335     ASom    G    A        0      0        2 
   2   chr2_34625335     HCab    G    A        0      0        2 
   2   chr2_34625335     HPrz    G    A        0      0        2 
   2   chr2_34625335     ZBoe    G    A        0      0        2 
   2   chr2_34625335     ZGre    G    A        1      2        2 
   2   chr2_34625335     ZHar    G    A        0      0        2 
   2   chr2_34625335   Sample    G    A        0      0        2 
   2   chr2_34629650     AAsi    C    A        0      0        2 
   2   chr2_34629650     AKia    C    A        0      0        2 
   2   chr2_34629650     AOna    C    A        0      0        2 
   2   chr2_34629650     ASom    C    A        0      0        2 
   2   chr2_34629650     HCab    C    A        1      2        2 
   2   chr2_34629650     HPrz    C    A        1      2        2 
   2   chr2_34629650     ZBoe    C    A        0      0        2 
   2   chr2_34629650     ZGre    C    A        0      0        2 
   2   chr2_34629650     ZHar    C    A        0      0        2 
   2   chr2_34629650   Sample    C    A        0      0        2 
   2   chr2_34633388     AAsi    C    T        0      0        2 
   2   chr2_34633388     AKia    C    T        0      0        2 
   2   chr2_34633388     AOna    C    T        0      0        2 
   2   chr2_34633388     ASom    C    T        0      0        2 
   2   chr2_34633388     HCab    C    T        1      2        2 
   2   chr2_34633388     HPrz    C    T        1      2        2 
   2   chr2_34633388     ZBoe    C    T        0      0        2 
   2   chr2_34633388     ZGre    C    T        0      0        2 
   2   chr2_34633388     ZHar    C    T        0      0        2 
   2   chr2_34633388   Sample    C    T        0      0        2 
   2   chr2_34634838     AAsi    T    C        0      0        2 
   2   chr2_34634838     AKia    T    C        0      0        2 
   2   chr2_34634838     AOna    T    C        0      0        2 
   2   chr2_34634838     ASom    T    C        0      0        2 
   2   chr2_34634838     HCab    T    C        0      0        2 
   2   chr2_34634838     HPrz    T    C        0      0        2 
   2   chr2_34634838     ZBoe    T    C        1      2        2 
   2   chr2_34634838     ZGre    T    C        1      2        2 
   2   chr2_34634838     ZHar    T    C        1      2        2 
   2   chr2_34634838   Sample    T    C        0      0        2 
   2   chr2_34635481     AAsi    C    A      0.5      1        2 
   2   chr2_34635481     AKia    C    A        0      0        2 
   2   chr2_34635481     AOna    C    A        0      0        2 
   2   chr2_34635481     ASom    C    A        0      0        2 
   2   chr2_34635481     HCab    C    A        0      0        2 
   2   chr2_34635481     HPrz    C    A        0      0        2 
   2   chr2_34635481     ZBoe    C    A        0      0        2 
   2   chr2_34635481     ZGre    C    A        0      0        2 
   2   chr2_34635481     ZHar    C    A        0      0        2 
   2   chr2_34635481   Sample    C    A        0      0        2 
   2   chr2_34640417     AAsi    A    G      0.5      1        2 
   2   chr2_34640417     AKia    A    G        0      0        2 
   2   chr2_34640417     AOna    A    G        0      0        2 
   2   chr2_34640417     ASom    A    G        0      0        2 
   2   chr2_34640417     HCab    A    G        0      0        2 
   2   chr2_34640417     HPrz    A    G        0      0        2 
   2   chr2_34640417     ZBoe    A    G        0      0        2 
   2   chr2_34640417     ZGre    A    G        0      0        2 
   2   chr2_34640417     ZHar    A    G        0      0        2 
   2   chr2_34640417   Sample    A    G        0      0        2 
   2   chr2_34646745     AAsi    G    A        0      0        2 
   2   chr2_34646745     AKia    G    A        0      0        2 
   2   chr2_34646745     AOna    G    A        0      0        2 
   2   chr2_34646745     ASom    G    A        0      0        2 
   2   chr2_34646745     HCab    G    A        0      0        2 
   2   chr2_34646745     HPrz    G    A        0      0        2 
   2   chr2_34646745     ZBoe    G    A      0.5      1        2 
   2   chr2_34646745     ZGre    G    A        0      0        2 
   2   chr2_34646745     ZHar    G    A        0      0        2 
   2   chr2_34646745   Sample    G    A        0      0        2 
   2   chr2_34649120     AAsi    G    C        0      0        2 
   2   chr2_34649120     AKia    G    C        0      0        2 
   2   chr2_34649120     AOna    G    C        0      0        2 
   2   chr2_34649120     ASom    G    C        0      0        2 
   2   chr2_34649120     HCab    G    C        0      0        2 
   2   chr2_34649120     HPrz    G    C        0      0        2 
   2   chr2_34649120     ZBoe    G    C        1      2        2 
   2   chr2_34649120     ZGre    G    C        1      2        2 
   2   chr2_34649120     ZHar    G    C        1      2        2 
   2   chr2_34649120   Sample    G    C        0      0        2 
   2   chr2_34653395     AAsi    A    G        0      0        2 
   2   chr2_34653395     AKia    A    G        0      0        2 
   2   chr2_34653395     AOna    A    G        0      0        2 
   2   chr2_34653395     ASom    A    G      0.5      1        2 
   2   chr2_34653395     HCab    A    G        0      0        2 
   2   chr2_34653395     HPrz    A    G        0      0        2 
   2   chr2_34653395     ZBoe    A    G        0      0        2 
   2   chr2_34653395     ZGre    A    G        0      0        2 
   2   chr2_34653395     ZHar    A    G        0      0        2 
   2   chr2_34653395   Sample    A    G        0      0        2 
   2   chr2_34660582     AAsi    G    C        0      0        2 
   2   chr2_34660582     AKia    G    C        0      0        2 
   2   chr2_34660582     AOna    G    C        0      0        2 
   2   chr2_34660582     ASom    G    C      0.5      1        2 
   2   chr2_34660582     HCab    G    C        0      0        2 
   2   chr2_34660582     HPrz    G    C        0      0        2 
   2   chr2_34660582     ZBoe    G    C        0      0        2 
   2   chr2_34660582     ZGre    G    C        0      0        2 
   2   chr2_34660582     ZHar    G    C        0      0        2 
   2   chr2_34660582   Sample    G    C        0      0        2 
   2   chr2_34662149     AAsi    T    C        0      0        2 
   2   chr2_34662149     AKia    T    C        0      0        2 
   2   chr2_34662149     AOna    T    C        0      0        2 
   2   chr2_34662149     ASom    T    C        0      0        2 
   2   chr2_34662149     HCab    T    C        1      2        2 
   2   chr2_34662149     HPrz    T    C        1      2        2 
   2   chr2_34662149     ZBoe    T    C        0      0        2 
   2   chr2_34662149     ZGre    T    C        0      0        2 
   2   chr2_34662149     ZHar    T    C        0      0        2 
   2   chr2_34662149   Sample    T    C        0      0        2 
   2   chr2_34662487     AAsi    G    A        0      0        2 
   2   chr2_34662487     AKia    G    A        0      0        2 
   2   chr2_34662487     AOna    G    A        0      0        2 
   2   chr2_34662487     ASom    G    A        0      0        2 
   2   chr2_34662487     HCab    G    A      0.5      1        2 
   2   chr2_34662487     HPrz    G    A      0.5      1        2 
   2   chr2_34662487     ZBoe    G    A        0      0        2 
   2   chr2_34662487     ZGre    G    A        0      0        2 
   2   chr2_34662487     ZHar    G    A        0      0        2 
   2   chr2_34662487   Sample    G    A        0      0        2 
   2   chr2_34664081     AAsi    T    C        0      0        2 
   2   chr2_34664081     AKia    T    C        0      0        2 
   2   chr2_34664081     AOna    T    C        0      0        2 
   2   chr2_34664081     ASom    T    C        0      0        2 
   2   chr2_34664081     HCab    T    C        0      0        2 
   2   chr2_34664081     HPrz    T    C        0      0        2 
   2   chr2_34664081     ZBoe    T    C        0      0        2 
   2   chr2_34664081     ZGre    T    C        0      0        2 
   2   chr2_34664081     ZHar    T    C        1      2        2 
   2   chr2_34664081   Sample    T    C        0      0        2 
   2   chr2_34664359     AAsi    T    C        0      0        2 
   2   chr2_34664359     AKia    T    C        1      2        2 
   2   chr2_34664359     AOna    T    C        0      0        2 
   2   chr2_34664359     ASom    T    C        0      0        2 
   2   chr2_34664359     HCab    T    C        0      0        2 
   2   chr2_34664359     HPrz    T    C        0      0        2 
   2   chr2_34664359     ZBoe    T    C        0      0        2 
   2   chr2_34664359     ZGre    T    C        0      0        2 
   2   chr2_34664359     ZHar    T    C        0      0        2 
   2   chr2_34664359   Sample    T    C        0      0        2 
   2   chr2_34672235     AAsi    T    C        0      0        2 
   2   chr2_34672235     AKia    T    C        0      0        2 
   2   chr2_34672235     AOna    T    C        0      0        2 
   2   chr2_34672235     ASom    T    C      0.5      1        2 
   2   chr2_34672235     HCab    T    C        0      0        2 
   2   chr2_34672235     HPrz    T    C        0      0        2 
   2   chr2_34672235     ZBoe    T    C        0      0        2 
   2   chr2_34672235     ZGre    T    C        0      0        2 
   2   chr2_34672235     ZHar    T    C        0      0        2 
   2   chr2_34672235   Sample    T    C        0      0        2 
   2   chr2_34672971     AAsi    T    C        0      0        2 
   2   chr2_34672971     AKia    T    C        1      2        2 
   2   chr2_34672971     AOna    T    C        0      0        2 
   2   chr2_34672971     ASom    T    C        0      0        2 
   2   chr2_34672971     HCab    T    C        0      0        2 
   2   chr2_34672971     HPrz    T    C        0      0        2 
   2   chr2_34672971     ZBoe    T    C        0      0        2 
   2   chr2_34672971     ZGre    T    C        0      0        2 
   2   chr2_34672971     ZHar    T    C        0      0        2 
   2   chr2_34672971   Sample    T    C        0      0        2 
   2   chr2_34675489     AAsi    C    G        0      0        2 
   2   chr2_34675489     AKia    C    G        0      0        2 
   2   chr2_34675489     AOna    C    G        0      0        2 
   2   chr2_34675489     ASom    C    G        0      0        2 
   2   chr2_34675489     HCab    C    G        1      2        2 
   2   chr2_34675489     HPrz    C    G        1      2        2 
   2   chr2_34675489     ZBoe    C    G        0      0        2 
   2   chr2_34675489     ZGre    C    G        0      0        2 
   2   chr2_34675489     ZHar    C    G        0      0        2 
   2   chr2_34675489   Sample    C    G        1      2        2 
   2   chr2_34679436     AAsi    C    G        0      0        2 
   2   chr2_34679436     AKia    C    G        0      0        2 
   2   chr2_34679436     AOna    C    G        0      0        2 
   2   chr2_34679436     ASom    C    G        0      0        2 
   2   chr2_34679436     HCab    C    G        1      2        2 
   2   chr2_34679436     HPrz    C    G        1      2        2 
   2   chr2_34679436     ZBoe    C    G        0      0        2 
   2   chr2_34679436     ZGre    C    G        0      0        2 
   2   chr2_34679436     ZHar    C    G        0      0        2 
   2   chr2_34679436   Sample    C    G        0      0        2 
   2   chr2_34690643     AAsi    G    A        0      0        2 
   2   chr2_34690643     AKia    G    A        0      0        2 
   2   chr2_34690643     AOna    G    A      0.5      1        2 
   2   chr2_34690643     ASom    G    A        0      0        2 
   2   chr2_34690643     HCab    G    A        0      0        2 
   2   chr2_34690643     HPrz    G    A        0      0        2 
   2   chr2_34690643     ZBoe    G    A        0      0        2 
   2   chr2_34690643     ZGre    G    A        0      0        2 
   2   chr2_34690643     ZHar    G    A        0      0        2 
   2   chr2_34690643   Sample    G    A        0      0        2 
   2   chr2_34691274     AAsi    G    T        0      0        2 
   2   chr2_34691274     AKia    G    T        0      0        2 
   2   chr2_34691274     AOna    G    T        0      0        2 
   2   chr2_34691274     ASom    G    T        0      0        2 
   2   chr2_34691274     HCab    G    T        1      2        2 
   2   chr2_34691274     HPrz    G    T        1      2        2 
   2   chr2_34691274     ZBoe    G    T        0      0        2 
   2   chr2_34691274     ZGre    G    T        0      0        2 
   2   chr2_34691274     ZHar    G    T        0      0        2 
   2   chr2_34691274   Sample    G    T        0      0        2 
   2   chr2_34694836     AAsi    T    G        0      0        2 
   2   chr2_34694836     AKia    T    G        0      0        2 
   2   chr2_34694836     AOna    T    G        0      0        2 
   2   chr2_34694836     ASom    T    G        0      0        2 
   2   chr2_34694836     HCab    T    G        1      2        2 
   2   chr2_34694836     HPrz    T    G        1      2        2 
   2   chr2_34694836     ZBoe    T    G        0      0        2 
   2   chr2_34694836     ZGre    T    G        0      0        2 
   2   chr2_34694836     ZHar    T    G        0      0        2 
   2   chr2_34694836   Sample    T    G        0      0        2 
   2   chr2_34695774     AAsi    C    G        0      0        2 
   2   chr2_34695774     AKia    C    G        0      0        2 
   2   chr2_34695774     AOna    C    G        0      0        2 
   2   chr2_34695774     ASom    C    G        0      0        2 
   2   chr2_34695774     HCab    C    G        0      0        2 
   2   chr2_34695774     HPrz    C    G        0      0        2 
   2   chr2_34695774     ZBoe    C    G        1      2        2 
   2   chr2_34695774     ZGre    C    G        0      0        2 
   2   chr2_34695774     ZHar    C    G        0      0        2 
   2   chr2_34695774   Sample    C    G        0      0        2 
   2   chr2_34696159     AAsi    T    C        0      0        2 
   2   chr2_34696159     AKia    T    C        1      2        2 
   2   chr2_34696159     AOna    T    C        0      0        2 
   2   chr2_34696159     ASom    T    C        0      0        2 
   2   chr2_34696159     HCab    T    C        0      0        2 
   2   chr2_34696159     HPrz    T    C        0      0        2 
   2   chr2_34696159     ZBoe    T    C        0      0        2 
   2   chr2_34696159     ZGre    T    C        0      0        2 
   2   chr2_34696159     ZHar    T    C        0      0        2 
   2   chr2_34696159   Sample    T    C        0      0        2 
   2   chr2_34702712     AAsi    T    G        0      0        2 
   2   chr2_34702712     AKia    T    G        0      0        2 
   2   chr2_34702712     AOna    T    G        1      2        2 
   2   chr2_34702712     ASom    T    G        0      0        2 
   2   chr2_34702712     HCab    T    G        0      0        2 
   2   chr2_34702712     HPrz    T    G        0      0        2 
   2   chr2_34702712     ZBoe    T    G        1      2        2 
   2   chr2_34702712     ZGre    T    G        1      2        2 
   2   chr2_34702712     ZHar    T    G        1      2        2 
   2   chr2_34702712   Sample    T    G        0      0        2 
   2   chr2_34715170     AAsi    A    G        0      0        2 
   2   chr2_34715170     AKia    A    G        0      0        2 
   2   chr2_34715170     AOna    A    G        1      2        2 
   2   chr2_34715170     ASom    A    G        0      0        2 
   2   chr2_34715170     HCab    A    G        0      0        2 
   2   chr2_34715170     HPrz    A    G        0      0        2 
   2   chr2_34715170     ZBoe    A    G        0      0        2 
   2   chr2_34715170     ZGre    A    G        0      0        2 
   2   chr2_34715170     ZHar    A    G        0      0        2 
   2   chr2_34715170   Sample    A    G        0      0        2 
   2   chr2_34717704     AAsi    T    A        0      0        2 
   2   chr2_34717704     AKia    T    A        0      0        2 
   2   chr2_34717704     AOna    T    A        0      0        2 
   2   chr2_34717704     ASom    T    A        1      2        2 
   2   chr2_34717704     HCab    T    A        0      0        2 
   2   chr2_34717704     HPrz    T    A        0      0        2 
   2   chr2_34717704     ZBoe    T    A        0      0        2 
   2   chr2_34717704     ZGre    T    A        0      0        2 
   2   chr2_34717704     ZHar    T    A        0      0        2 
   2   chr2_34717704   Sample    T    A        0      0        2 
   2   chr2_34719430     AAsi    C    T        0      0        2 
   2   chr2_34719430     AKia    C    T        0      0        2 
   2   chr2_34719430     AOna    C    T        0      0        2 
   2   chr2_34719430     ASom    C    T        0      0        2 
   2   chr2_34719430     HCab    C    T        0      0        2 
   2   chr2_34719430     HPrz    C    T        0      0        2 
   2   chr2_34719430     ZBoe    C    T      0.5      1        2 
   2   chr2_34719430     ZGre    C    T        0      0        2 
   2   chr2_34719430     ZHar    C    T        0      0        2 
   2   chr2_34719430   Sample    C    T        0      0        2 
   2   chr2_34732529     AAsi    T    C        0      0        2 
   2   chr2_34732529     AKia    T    C      0.5      1        2 
   2   chr2_34732529     AOna    T    C        0      0        2 
   2   chr2_34732529     ASom    T    C        0      0        2 
   2   chr2_34732529     HCab    T    C        0      0        2 
   2   chr2_34732529     HPrz    T    C        0      0        2 
   2   chr2_34732529     ZBoe    T    C        0      0        2 
   2   chr2_34732529     ZGre    T    C        0      0        2 
   2   chr2_34732529     ZHar    T    C        0      0        2 
   2   chr2_34732529   Sample    T    C        0      0        2 
   2   chr2_34732668     AAsi    G    C        0      0        2 
   2   chr2_34732668     AKia    G    C      0.5      1        2 
   2   chr2_34732668     AOna    G    C        0      0        2 
   2   chr2_34732668     ASom    G    C        0      0        2 
   2   chr2_34732668     HCab    G    C        0      0        2 
   2   chr2_34732668     HPrz    G    C        0      0        2 
   2   chr2_34732668     ZBoe    G    C        0      0        2 
   2   chr2_34732668     ZGre    G    C        0      0        2 
   2   chr2_34732668     ZHar    G    C        0      0        2 
   2   chr2_34732668   Sample    G    C        0      0        2 
   2   chr2_34732744     AAsi    T    C        0      0        2 
   2   chr2_34732744     AKia    T    C        0      0        2 
   2   chr2_34732744     AOna    T    C        0      0        2 
   2   chr2_34732744     ASom    T    C      0.5      1        2 
   2   chr2_34732744     HCab    T    C        0      0        2 
   2   chr2_34732744     HPrz    T    C        0      0        2 
   2   chr2_34732744     ZBoe    T    C        0      0        2 
   2   chr2_34732744     ZGre    T    C        0      0        2 
   2   chr2_34732744     ZHar    T    C        0      0        2 
   2   chr2_34732744   Sample    T    C        0      0        2 
   2   chr2_34741785     AAsi    T    C        0      0        2 
   2   chr2_34741785     AKia    T    C        0      0        2 
   2   chr2_34741785     AOna    T    C        0      0        2 
   2   chr2_34741785     ASom    T    C        0      0        2 
   2   chr2_34741785     HCab    T    C        0      0        2 
   2   chr2_34741785     HPrz    T    C        0      0        2 
   2   chr2_34741785     ZBoe    T    C        0      0        2 
   2   chr2_34741785     ZGre    T    C        1      2        2 
   2   chr2_34741785     ZHar    T    C        0      0        2 
   2   chr2_34741785   Sample    T    C        0      0        2 
   2   chr2_34744607     AAsi    A    C        0      0        2 
   2   chr2_34744607     AKia    A    C        0      0        2 
   2   chr2_34744607     AOna    A    C        0      0        2 
   2   chr2_34744607     ASom    A    C        0      0        2 
   2   chr2_34744607     HCab    A    C        1      2        2 
   2   chr2_34744607     HPrz    A    C        1      2        2 
   2   chr2_34744607     ZBoe    A    C        0      0        2 
   2   chr2_34744607     ZGre    A    C        0      0        2 
   2   chr2_34744607     ZHar    A    C        0      0        2 
   2   chr2_34744607   Sample    A    C        0      0        2 
   2   chr2_34752476     AAsi    C    T        0      0        2 
   2   chr2_34752476     AKia    C    T        0      0        2 
   2   chr2_34752476     AOna    C    T        1      2        2 
   2   chr2_34752476     ASom    C    T        0      0        2 
   2   chr2_34752476     HCab    C    T        0      0        2 
   2   chr2_34752476     HPrz    C    T        0      0        2 
   2   chr2_34752476     ZBoe    C    T        0      0        2 
   2   chr2_34752476     ZGre    C    T        0      0        2 
   2   chr2_34752476     ZHar    C    T        0      0        2 
   2   chr2_34752476   Sample    C    T        0      0        2 
   2   chr2_34755447     AAsi    A    G        0      0        2 
   2   chr2_34755447     AKia    A    G        1      2        2 
   2   chr2_34755447     AOna    A    G        0      0        2 
   2   chr2_34755447     ASom    A    G        0      0        2 
   2   chr2_34755447     HCab    A    G        0      0        2 
   2   chr2_34755447     HPrz    A    G        0      0        2 
   2   chr2_34755447     ZBoe    A    G        0      0        2 
   2   chr2_34755447     ZGre    A    G        0      0        2 
   2   chr2_34755447     ZHar    A    G        0      0        2 
   2   chr2_34755447   Sample    A    G        0      0        2 
   2   chr2_34756634     AAsi    G    A        0      0        2 
   2   chr2_34756634     AKia    G    A        0      0        2 
   2   chr2_34756634     AOna    G    A        0      0        2 
   2   chr2_34756634     ASom    G    A        0      0        2 
   2   chr2_34756634     HCab    G    A        0      0        2 
   2   chr2_34756634     HPrz    G    A        0      0        2 
   2   chr2_34756634     ZBoe    G    A      0.5      1        2 
   2   chr2_34756634     ZGre    G    A        0      0        2 
   2   chr2_34756634     ZHar    G    A        0      0        2 
   2   chr2_34756634   Sample    G    A        0      0        2 
   2   chr2_34757085     AAsi    A    G        0      0        2 
   2   chr2_34757085     AKia    A    G        0      0        2 
   2   chr2_34757085     AOna    A    G        0      0        2 
   2   chr2_34757085     ASom    A    G        0      0        2 
   2   chr2_34757085     HCab    A    G        0      0        2 
   2   chr2_34757085     HPrz    A    G        0      0        2 
   2   chr2_34757085     ZBoe    A    G      0.5      1        2 
   2   chr2_34757085     ZGre    A    G        0      0        2 
   2   chr2_34757085     ZHar    A    G        0      0        2 
   2   chr2_34757085   Sample    A    G        0      0        2 
   2   chr2_34757432     AAsi    T    C        0      0        2 
   2   chr2_34757432     AKia    T    C        0      0        2 
   2   chr2_34757432     AOna    T    C        0      0        2 
   2   chr2_34757432     ASom    T    C        0      0        2 
   2   chr2_34757432     HCab    T    C        1      2        2 
   2   chr2_34757432     HPrz    T    C        1      2        2 
   2   chr2_34757432     ZBoe    T    C        0      0        2 
   2   chr2_34757432     ZGre    T    C        0      0        2 
   2   chr2_34757432     ZHar    T    C        0      0        2 
   2   chr2_34757432   Sample    T    C        0      0        2 
   2   chr2_34764742     AAsi    G    T        0      0        2 
   2   chr2_34764742     AKia    G    T      0.5      1        2 
   2   chr2_34764742     AOna    G    T        0      0        2 
   2   chr2_34764742     ASom    G    T        0      0        2 
   2   chr2_34764742     HCab    G    T        0      0        2 
   2   chr2_34764742     HPrz    G    T        0      0        2 
   2   chr2_34764742     ZBoe    G    T        0      0        2 
   2   chr2_34764742     ZGre    G    T        0      0        2 
   2   chr2_34764742     ZHar    G    T        0      0        2 
   2   chr2_34764742   Sample    G    T        0      0        2 
   2   chr2_34766450     AAsi    A    G        0      0        2 
   2   chr2_34766450     AKia    A    G        0      0        2 
   2   chr2_34766450     AOna    A    G        0      0        2 
   2   chr2_34766450     ASom    A    G        0      0        2 
   2   chr2_34766450     HCab    A    G        0      0        2 
   2   chr2_34766450     HPrz    A    G        0      0        2 
   2   chr2_34766450     ZBoe    A    G      0.5      1        2 
   2   chr2_34766450     ZGre    A    G        0      0        2 
   2   chr2_34766450     ZHar    A    G        0      0        2 
   2   chr2_34766450   Sample    A    G        0      0        2 
   2   chr2_34770085     AAsi    C    T        0      0        2 
   2   chr2_34770085     AKia    C    T        0      0        2 
   2   chr2_34770085     AOna    C    T        0      0        2 
   2   chr2_34770085     ASom    C    T        0      0        2 
   2   chr2_34770085     HCab    C    T        0      0        2 
   2   chr2_34770085     HPrz    C    T        0      0        2 
   2   chr2_34770085     ZBoe    C    T        0      0        2 
   2   chr2_34770085     ZGre    C    T        1      2        2 
   2   chr2_34770085     ZHar    C    T        0      0        2 
   2   chr2_34770085   Sample    C    T        0      0        2 
   2   chr2_34780661     AAsi    T    C        0      0        2 
   2   chr2_34780661     AKia    T    C        0      0        2 
   2   chr2_34780661     AOna    T    C        0      0        2 
   2   chr2_34780661     ASom    T    C        0      0        2 
   2   chr2_34780661     HCab    T    C        0      0        2 
   2   chr2_34780661     HPrz    T    C        0      0        2 
   2   chr2_34780661     ZBoe    T    C        0      0        2 
   2   chr2_34780661     ZGre    T    C        0      0        2 
   2   chr2_34780661     ZHar    T    C      0.5      1        2 
   2   chr2_34780661   Sample    T    C        0      0        2 
   2   chr2_34781693     AAsi    A    G        0      0        2 
   2   chr2_34781693     AKia    A    G        1      2        2 
   2   chr2_34781693     AOna    A    G        1      2        2 
   2   chr2_34781693     ASom    A    G        0      0        2 
   2   chr2_34781693     HCab    A    G        0      0        2 
   2   chr2_34781693     HPrz    A    G        0      0        2 
   2   chr2_34781693     ZBoe    A    G        0      0        2 
   2   chr2_34781693     ZGre    A    G        0      0        2 
   2   chr2_34781693     ZHar    A    G        0      0        2 
   2   chr2_34781693   Sample    A    G        0      0        2 
   2   chr2_34803846     AAsi    A    G        1      2        2 
   2   chr2_34803846     AKia    A    G        0      0        2 
   2   chr2_34803846     AOna    A    G        0      0        2 
   2   chr2_34803846     ASom    A    G        1      2        2 
   2   chr2_34803846     HCab    A    G        0      0        2 
   2   chr2_34803846     HPrz    A    G        0      0        2 
   2   chr2_34803846     ZBoe    A    G        0      0        2 
   2   chr2_34803846     ZGre    A    G        0      0        2 
   2   chr2_34803846     ZHar    A    G        0      0        2 
   2   chr2_34803846   Sample    A    G        1      2        2 
   2   chr2_34808701     AAsi    C    A        0      0        2 
   2   chr2_34808701     AKia    C    A        0      0        2 
   2   chr2_34808701     AOna    C    A        0      0        2 
   2   chr2_34808701     ASom    C    A        0      0        2 
   2   chr2_34808701     HCab    C    A        0      0        2 
   2   chr2_34808701     HPrz    C    A        0      0        2 
   2   chr2_34808701     ZBoe    C    A        0      0        2 
   2   chr2_34808701     ZGre    C    A        0      0        2 
   2   chr2_34808701     ZHar    C    A        1      2        2 
   2   chr2_34808701   Sample    C    A        0      0        2 
   2   chr2_34812344     AAsi    C    T        1      2        2 
   2   chr2_34812344     AKia    C    T        0      0        2 
   2   chr2_34812344     AOna    C    T        0      0        2 
   2   chr2_34812344     ASom    C    T        1      2        2 
   2   chr2_34812344     HCab    C    T        0      0        2 
   2   chr2_34812344     HPrz    C    T        0      0        2 
   2   chr2_34812344     ZBoe    C    T        0      0        2 
   2   chr2_34812344     ZGre    C    T        0      0        2 
   2   chr2_34812344     ZHar    C    T        0      0        2 
   2   chr2_34812344   Sample    C    T        1      2        2 
   2   chr2_34812502     AAsi    G    C        0      0        2 
   2   chr2_34812502     AKia    G    C        0      0        2 
   2   chr2_34812502     AOna    G    C        0      0        2 
   2   chr2_34812502     ASom    G    C        0      0        2 
   2   chr2_34812502     HCab    G    C      0.5      1        2 
   2   chr2_34812502     HPrz    G    C        0      0        2 
   2   chr2_34812502     ZBoe    G    C        0      0        2 
   2   chr2_34812502     ZGre    G    C        0      0        2 
   2   chr2_34812502     ZHar    G    C        0      0        2 
   2   chr2_34812502   Sample    G    C        0      0        2 
   2   chr2_34812696     AAsi    A    G        0      0        2 
   2   chr2_34812696     AKia    A    G        0      0        2 
   2   chr2_34812696     AOna    A    G        0      0        2 
   2   chr2_34812696     ASom    A    G        0      0        2 
   2   chr2_34812696     HCab    A    G        1      2        2 
   2   chr2_34812696     HPrz    A    G        1      2        2 
   2   chr2_34812696     ZBoe    A    G        0      0        2 
   2   chr2_34812696     ZGre    A    G        0      0        2 
   2   chr2_34812696     ZHar    A    G        0      0        2 
   2   chr2_34812696   Sample    A    G        0      0        2 
   2   chr2_34826334     AAsi    T    C        0      0        2 
   2   chr2_34826334     AKia    T    C      0.5      1        2 
   2   chr2_34826334     AOna    T    C        0      0        2 
   2   chr2_34826334     ASom    T    C        0      0        2 
   2   chr2_34826334     HCab    T    C        0      0        2 
   2   chr2_34826334     HPrz    T    C        0      0        2 
   2   chr2_34826334     ZBoe    T    C        0      0        2 
   2   chr2_34826334     ZGre    T    C        0      0        2 
   2   chr2_34826334     ZHar    T    C        0      0        2 
   2   chr2_34826334   Sample    T    C        0      0        2 
   2   chr2_34833240     AAsi    G    A        0      0        2 
   2   chr2_34833240     AKia    G    A        0      0        2 
   2   chr2_34833240     AOna    G    A        0      0        2 
   2   chr2_34833240     ASom    G    A        0      0        2 
   2   chr2_34833240     HCab    G    A      0.5      1        2 
   2   chr2_34833240     HPrz    G    A        1      2        2 
   2   chr2_34833240     ZBoe    G    A        0      0        2 
   2   chr2_34833240     ZGre    G    A        0      0        2 
   2   chr2_34833240     ZHar    G    A        0      0        2 
   2   chr2_34833240   Sample    G    A        0      0        2 
   2   chr2_34843159     AAsi    A    G        0      0        2 
   2   chr2_34843159     AKia    A    G        0      0        2 
   2   chr2_34843159     AOna    A    G        1      2        2 
   2   chr2_34843159     ASom    A    G        0      0        2 
   2   chr2_34843159     HCab    A    G        0      0        2 
   2   chr2_34843159     HPrz    A    G        0      0        2 
   2   chr2_34843159     ZBoe    A    G        0      0        2 
   2   chr2_34843159     ZGre    A    G        0      0        2 
   2   chr2_34843159     ZHar    A    G        0      0        2 
   2   chr2_34843159   Sample    A    G        0      0        2 
   2   chr2_34848365     AAsi    T    A        0      0        2 
   2   chr2_34848365     AKia    T    A      0.5      1        2 
   2   chr2_34848365     AOna    T    A        0      0        2 
   2   chr2_34848365     ASom    T    A        0      0        2 
   2   chr2_34848365     HCab    T    A        0      0        2 
   2   chr2_34848365     HPrz    T    A        0      0        2 
   2   chr2_34848365     ZBoe    T    A        0      0        2 
   2   chr2_34848365     ZGre    T    A        0      0        2 
   2   chr2_34848365     ZHar    T    A        0      0        2 
   2   chr2_34848365   Sample    T    A        0      0        2 
   2   chr2_34848829     AAsi    G    A        0      0        2 
   2   chr2_34848829     AKia    G    A      0.5      1        2 
   2   chr2_34848829     AOna    G    A        0      0        2 
   2   chr2_34848829     ASom    G    A        0      0        2 
   2   chr2_34848829     HCab    G    A        0      0        2 
   2   chr2_34848829     HPrz    G    A        0      0        2 
   2   chr2_34848829     ZBoe    G    A        0      0        2 
   2   chr2_34848829     ZGre    G    A        0      0        2 
   2   chr2_34848829     ZHar    G    A        0      0        2 
   2   chr2_34848829   Sample    G    A        0      0        2 
   2   chr2_34856578     AAsi    T    C        0      0        2 
   2   chr2_34856578     AKia    T    C        0      0        2 
   2   chr2_34856578     AOna    T    C        0      0        2 
   2   chr2_34856578     ASom    T    C        0      0        2 
   2   chr2_34856578     HCab    T    C        0      0        2 
   2   chr2_34856578     HPrz    T    C        0      0        2 
   2   chr2_34856578     ZBoe    T    C        1      2        2 
   2   chr2_34856578     ZGre    T    C        0      0        2 
   2   chr2_34856578     ZHar    T    C        0      0        2 
   2   chr2_34856578   Sample    T    C        0      0        2 
   2   chr2_34863364     AAsi    T    C        0      0        2 
   2   chr2_34863364     AKia    T    C        0      0        2 
   2   chr2_34863364     AOna    T    C        0      0        2 
   2   chr2_34863364     ASom    T    C        0      0        2 
   2   chr2_34863364     HCab    T    C        1      2        2 
   2   chr2_34863364     HPrz    T    C        1      2        2 
   2   chr2_34863364     ZBoe    T    C        0      0        2 
   2   chr2_34863364     ZGre    T    C        0      0        2 
   2   chr2_34863364     ZHar    T    C        0      0        2 
   2   chr2_34863364   Sample    T    C        0      0        2 
   2   chr2_34864317     AAsi    T    C        0      0        2 
   2   chr2_34864317     AKia    T    C        0      0        2 
   2   chr2_34864317     AOna    T    C        0      0        2 
   2   chr2_34864317     ASom    T    C        0      0        2 
   2   chr2_34864317     HCab    T    C        0      0        2 
   2   chr2_34864317     HPrz    T    C        0      0        2 
   2   chr2_34864317     ZBoe    T    C        0      0        2 
   2   chr2_34864317     ZGre    T    C        0      0        2 
   2   chr2_34864317     ZHar    T    C        1      2        2 
   2   chr2_34864317   Sample    T    C        0      0        2 
   2   chr2_34872245     AAsi    T    A        0      0        2 
   2   chr2_34872245     AKia    T    A        0      0        2 
   2   chr2_34872245     AOna    T    A        0      0        2 
   2   chr2_34872245     ASom    T    A        0      0        2 
   2   chr2_34872245     HCab    T    A        0      0        2 
   2   chr2_34872245     HPrz    T    A        0      0        2 
   2   chr2_34872245     ZBoe    T    A        1      2        2 
   2   chr2_34872245     ZGre    T    A        0      0        2 
   2   chr2_34872245     ZHar    T    A        0      0        2 
   2   chr2_34872245   Sample    T    A        0      0        2 
   2   chr2_34881365     AAsi    G    A        0      0        2 
   2   chr2_34881365     AKia    G    A        0      0        2 
   2   chr2_34881365     AOna    G    A        0      0        2 
   2   chr2_34881365     ASom    G    A        0      0        2 
   2   chr2_34881365     HCab    G    A        0      0        2 
   2   chr2_34881365     HPrz    G    A        0      0        2 
   2   chr2_34881365     ZBoe    G    A        0      0        2 
   2   chr2_34881365     ZGre    G    A        1      2        2 
   2   chr2_34881365     ZHar    G    A        0      0        2 
   2   chr2_34881365   Sample    G    A        0      0        2 
   2   chr2_34883960     AAsi    T    C        0      0        2 
   2   chr2_34883960     AKia    T    C        0      0        2 
   2   chr2_34883960     AOna    T    C        0      0        2 
   2   chr2_34883960     ASom    T    C        0      0        2 
   2   chr2_34883960     HCab    T    C        0      0        2 
   2   chr2_34883960     HPrz    T    C        0      0        2 
   2   chr2_34883960     ZBoe    T    C        0      0        2 
   2   chr2_34883960     ZGre    T    C        1      2        2 
   2   chr2_34883960     ZHar    T    C        1      2        2 
   2   chr2_34883960   Sample    T    C        0      0        2 
   2   chr2_34885068     AAsi    A    G        0      0        2 
   2   chr2_34885068     AKia    A    G        0      0        2 
   2   chr2_34885068     AOna    A    G        0      0        2 
   2   chr2_34885068     ASom    A    G        0      0        2 
   2   chr2_34885068     HCab    A    G        0      0        2 
   2   chr2_34885068     HPrz    A    G        0      0        2 
   2   chr2_34885068     ZBoe    A    G        0      0        2 
   2   chr2_34885068     ZGre    A    G        0      0        2 
   2   chr2_34885068     ZHar    A    G      0.5      1        2 
   2   chr2_34885068   Sample    A    G        0      0        2 
   2   chr2_34887601     AAsi    A    G        0      0        2 
   2   chr2_34887601     AKia    A    G        0      0        2 
   2   chr2_34887601     AOna    A    G        0      0        2 
   2   chr2_34887601     ASom    A    G        0      0        2 
   2   chr2_34887601     HCab    A    G        0      0        2 
   2   chr2_34887601     HPrz    A    G        0      0        2 
   2   chr2_34887601     ZBoe    A    G        0      0        2 
   2   chr2_34887601     ZGre    A    G        0      0        2 
   2   chr2_34887601     ZHar    A    G      0.5      1        2 
   2   chr2_34887601   Sample    A    G        0      0        2 
   2   chr2_34888272     AAsi    T    A        0      0        2 
   2   chr2_34888272     AKia    T    A        0      0        2 
   2   chr2_34888272     AOna    T    A        0      0        2 
   2   chr2_34888272     ASom    T    A        0      0        2 
   2   chr2_34888272     HCab    T    A        1      2        2 
   2   chr2_34888272     HPrz    T    A        1      2        2 
   2   chr2_34888272     ZBoe    T    A        0      0        2 
   2   chr2_34888272     ZGre    T    A        0      0        2 
   2   chr2_34888272     ZHar    T    A        0      0        2 
   2   chr2_34888272   Sample    T    A        0      0        2 
   2   chr2_34889783     AAsi    T    C        0      0        2 
   2   chr2_34889783     AKia    T    C        0      0        2 
   2   chr2_34889783     AOna    T    C      0.5      1        2 
   2   chr2_34889783     ASom    T    C        0      0        2 
   2   chr2_34889783     HCab    T    C        0      0        2 
   2   chr2_34889783     HPrz    T    C        0      0        2 
   2   chr2_34889783     ZBoe    T    C        0      0        2 
   2   chr2_34889783     ZGre    T    C        0      0        2 
   2   chr2_34889783     ZHar    T    C        0      0        2 
   2   chr2_34889783   Sample    T    C        0      0        2 
   2   chr2_34890313     AAsi    G    T        1      2        2 
   2   chr2_34890313     AKia    G    T        0      0        2 
   2   chr2_34890313     AOna    G    T        0      0        2 
   2   chr2_34890313     ASom    G    T        1      2        2 
   2   chr2_34890313     HCab    G    T        0      0        2 
   2   chr2_34890313     HPrz    G    T        0      0        2 
   2   chr2_34890313     ZBoe    G    T        0      0        2 
   2   chr2_34890313     ZGre    G    T        0      0        2 
   2   chr2_34890313     ZHar    G    T        0      0        2 
   2   chr2_34890313   Sample    G    T        1      2        2 
   2   chr2_34893209     AAsi    C    A        0      0        2 
   2   chr2_34893209     AKia    C    A        0      0        2 
   2   chr2_34893209     AOna    C    A        0      0        2 
   2   chr2_34893209     ASom    C    A        0      0        2 
   2   chr2_34893209     HCab    C    A        0      0        2 
   2   chr2_34893209     HPrz    C    A        0      0        2 
   2   chr2_34893209     ZBoe    C    A        0      0        2 
   2   chr2_34893209     ZGre    C    A        1      2        2 
   2   chr2_34893209     ZHar    C    A        0      0        2 
   2   chr2_34893209   Sample    C    A        0      0        2 
   2   chr2_34895413     AAsi    T    C        0      0        2 
   2   chr2_34895413     AKia    T    C        1      2        2 
   2   chr2_34895413     AOna    T    C        0      0        2 
   2   chr2_34895413     ASom    T    C        0      0        2 
   2   chr2_34895413     HCab    T    C        0      0        2 
   2   chr2_34895413     HPrz    T    C        0      0        2 
   2   chr2_34895413     ZBoe    T    C        0      0        2 
   2   chr2_34895413     ZGre    T    C        0      0        2 
   2   chr2_34895413     ZHar    T    C        0      0        2 
   2   chr2_34895413   Sample    T    C        0      0        2 
   2   chr2_34900411     AAsi    T    C        0      0        2 
   2   chr2_34900411     AKia    T    C        0      0        2 
   2   chr2_34900411     AOna    T    C        0      0        2 
   2   chr2_34900411     ASom    T    C        0      0        2 
   2   chr2_34900411     HCab    T    C        0      0        2 
   2   chr2_34900411     HPrz    T    C        0      0        2 
   2   chr2_34900411     ZBoe    T    C        1      2        2 
   2   chr2_34900411     ZGre    T    C        0      0        2 
   2   chr2_34900411     ZHar    T    C        0      0        2 
   2   chr2_34900411   Sample    T    C        0      0        2 
   2   chr2_34914532     AAsi    G    A        0      0        2 
   2   chr2_34914532     AKia    G    A        0      0        2 
   2   chr2_34914532     AOna    G    A        0      0        2 
   2   chr2_34914532     ASom    G    A        0      0        2 
   2   chr2_34914532     HCab    G    A        0      0        2 
   2   chr2_34914532     HPrz    G    A        0      0        2 
   2   chr2_34914532     ZBoe    G    A        0      0        2 
   2   chr2_34914532     ZGre    G    A      0.5      1        2 
   2   chr2_34914532     ZHar    G    A        0      0        2 
   2   chr2_34914532   Sample    G    A        0      0        2 
   2   chr2_34916784     AAsi    A    G        0      0        2 
   2   chr2_34916784     AKia    A    G        0      0        2 
   2   chr2_34916784     AOna    A    G        0      0        2 
   2   chr2_34916784     ASom    A    G        0      0        2 
   2   chr2_34916784     HCab    A    G      0.5      1        2 
   2   chr2_34916784     HPrz    A    G        0      0        2 
   2   chr2_34916784     ZBoe    A    G        0      0        2 
   2   chr2_34916784     ZGre    A    G        0      0        2 
   2   chr2_34916784     ZHar    A    G        0      0        2 
   2   chr2_34916784   Sample    A    G        0      0        2 
   2   chr2_34929404     AAsi    T    C        0      0        2 
   2   chr2_34929404     AKia    T    C        0      0        2 
   2   chr2_34929404     AOna    T    C        0      0        2 
   2   chr2_34929404     ASom    T    C        1      2        2 
   2   chr2_34929404     HCab    T    C        0      0        2 
   2   chr2_34929404     HPrz    T    C        0      0        2 
   2   chr2_34929404     ZBoe    T    C        0      0        2 
   2   chr2_34929404     ZGre    T    C        0      0        2 
   2   chr2_34929404     ZHar    T    C        0      0        2 
   2   chr2_34929404   Sample    T    C        0      0        2 
   2   chr2_34933003     AAsi    A    G      0.5      1        2 
   2   chr2_34933003     AKia    A    G        0      0        2 
   2   chr2_34933003     AOna    A    G        0      0        2 
   2   chr2_34933003     ASom    A    G        0      0        2 
   2   chr2_34933003     HCab    A    G        0      0        2 
   2   chr2_34933003     HPrz    A    G        0      0        2 
   2   chr2_34933003     ZBoe    A    G        0      0        2 
   2   chr2_34933003     ZGre    A    G        0      0        2 
   2   chr2_34933003     ZHar    A    G        0      0        2 
   2   chr2_34933003   Sample    A    G        0      0        2 
   2   chr2_34935810     AAsi    A    G        0      0        2 
   2   chr2_34935810     AKia    A    G        0      0        2 
   2   chr2_34935810     AOna    A    G        0      0        2 
   2   chr2_34935810     ASom    A    G        0      0        2 
   2   chr2_34935810     HCab    A    G        0      0        2 
   2   chr2_34935810     HPrz    A    G        0      0        2 
   2   chr2_34935810     ZBoe    A    G        0      0        2 
   2   chr2_34935810     ZGre    A    G      0.5      1        2 
   2   chr2_34935810     ZHar    A    G        0      0        2 
   2   chr2_34935810   Sample    A    G        0      0        2 
   2   chr2_34936064     AAsi    T    C        0      0        2 
   2   chr2_34936064     AKia    T    C        0      0        2 
   2   chr2_34936064     AOna    T    C        0      0        2 
   2   chr2_34936064     ASom    T    C        0      0        2 
   2   chr2_34936064     HCab    T    C        0      0        2 
   2   chr2_34936064     HPrz    T    C        0      0        2 
   2   chr2_34936064     ZBoe    T    C        0      0        2 
   2   chr2_34936064     ZGre    T    C      0.5      1        2 
   2   chr2_34936064     ZHar    T    C        0      0        2 
   2   chr2_34936064   Sample    T    C        0      0        2 
   2   chr2_34936123     AAsi    A    G      0.5      1        2 
   2   chr2_34936123     AKia    A    G        0      0        2 
   2   chr2_34936123     AOna    A    G        0      0        2 
   2   chr2_34936123     ASom    A    G        0      0        2 
   2   chr2_34936123     HCab    A    G        0      0        2 
   2   chr2_34936123     HPrz    A    G        0      0        2 
   2   chr2_34936123     ZBoe    A    G        0      0        2 
   2   chr2_34936123     ZGre    A    G        0      0        2 
   2   chr2_34936123     ZHar    A    G        0      0        2 
   2   chr2_34936123   Sample    A    G        1      2        2 
   2   chr2_34942832     AAsi    C    T        0      0        2 
   2   chr2_34942832     AKia    C    T        0      0        2 
   2   chr2_34942832     AOna    C    T        1      2        2 
   2   chr2_34942832     ASom    C    T        0      0        2 
   2   chr2_34942832     HCab    C    T        0      0        2 
   2   chr2_34942832     HPrz    C    T        0      0        2 
   2   chr2_34942832     ZBoe    C    T      0.5      1        2 
   2   chr2_34942832     ZGre    C    T        0      0        2 
   2   chr2_34942832     ZHar    C    T        0      0        2 
   2   chr2_34942832   Sample    C    T        0      0        2 
   2   chr2_34943680     AAsi    C    T        0      0        2 
   2   chr2_34943680     AKia    C    T        0      0        2 
   2   chr2_34943680     AOna    C    T        0      0        2 
   2   chr2_34943680     ASom    C    T        0      0        2 
   2   chr2_34943680     HCab    C    T        1      2        2 
   2   chr2_34943680     HPrz    C    T        1      2        2 
   2   chr2_34943680     ZBoe    C    T        0      0        2 
   2   chr2_34943680     ZGre    C    T        0      0        2 
   2   chr2_34943680     ZHar    C    T        0      0        2 
   2   chr2_34943680   Sample    C    T        0      0        2 
   2   chr2_34944915     AAsi    A    C        0      0        2 
   2   chr2_34944915     AKia    A    C        0      0        2 
   2   chr2_34944915     AOna    A    C        0      0        2 
   2   chr2_34944915     ASom    A    C        0      0        2 
   2   chr2_34944915     HCab    A    C        0      0        2 
   2   chr2_34944915     HPrz    A    C        0      0        2 
   2   chr2_34944915     ZBoe    A    C        0      0        2 
   2   chr2_34944915     ZGre    A    C        0      0        2 
   2   chr2_34944915     ZHar    A    C      0.5      1        2 
   2   chr2_34944915   Sample    A    C        0      0        2 
   2   chr2_34952581     AAsi    G    A        0      0        2 
   2   chr2_34952581     AKia    G    A        1      2        2 
   2   chr2_34952581     AOna    G    A        1      2        2 
   2   chr2_34952581     ASom    G    A        0      0        2 
   2   chr2_34952581     HCab    G    A        1      2        2 
   2   chr2_34952581     HPrz    G    A        1      2        2 
   2   chr2_34952581     ZBoe    G    A        0      0        2 
   2   chr2_34952581     ZGre    G    A        0      0        2 
   2   chr2_34952581     ZHar    G    A        0      0        2 
   2   chr2_34952581   Sample    G    A        0      0        2 
   2   chr2_34956331     AAsi    T    C        0      0        2 
   2   chr2_34956331     AKia    T    C        0      0        2 
   2   chr2_34956331     AOna    T    C        0      0        2 
   2   chr2_34956331     ASom    T    C        0      0        2 
   2   chr2_34956331     HCab    T    C        0      0        2 
   2   chr2_34956331     HPrz    T    C        0      0        2 
   2   chr2_34956331     ZBoe    T    C        0      0        2 
   2   chr2_34956331     ZGre    T    C        1      2        2 
   2   chr2_34956331     ZHar    T    C        0      0        2 
   2   chr2_34956331   Sample    T    C        0      0        2 
   2   chr2_34970447     AAsi    A    G        0      0        2 
   2   chr2_34970447     AKia    A    G        0      0        2 
   2   chr2_34970447     AOna    A    G        0      0        2 
   2   chr2_34970447     ASom    A    G        0      0        2 
   2   chr2_34970447     HCab    A    G      0.5      1        2 
   2   chr2_34970447     HPrz    A    G      0.5      1        2 
   2   chr2_34970447     ZBoe    A    G        0      0        2 
   2   chr2_34970447     ZGre    A    G        0      0        2 
   2   chr2_34970447     ZHar    A    G        0      0        2 
   2   chr2_34970447   Sample    A    G        0      0        2 
   2   chr2_34981266     AAsi    T    C        0      0        2 
   2   chr2_34981266     AKia    T    C        0      0        2 
   2   chr2_34981266     AOna    T    C        0      0        2 
   2   chr2_34981266     ASom    T    C        0      0        2 
   2   chr2_34981266     HCab    T    C        0      0        2 
   2   chr2_34981266     HPrz    T    C        0      0        2 
   2   chr2_34981266     ZBoe    T    C      0.5      1        2 
   2   chr2_34981266     ZGre    T    C        0      0        2 
   2   chr2_34981266     ZHar    T    C        0      0        2 
   2   chr2_34981266   Sample    T    C        0      0        2 
   2   chr2_34981919     AAsi    G    C        0      0        2 
   2   chr2_34981919     AKia    G    C        0      0        2 
   2   chr2_34981919     AOna    G    C        0      0        2 
   2   chr2_34981919     ASom    G    C        0      0        2 
   2   chr2_34981919     HCab    G    C        0      0        2 
   2   chr2_34981919     HPrz    G    C        0      0        2 
   2   chr2_34981919     ZBoe    G    C        0      0        2 
   2   chr2_34981919     ZGre    G    C        0      0        2 
   2   chr2_34981919     ZHar    G    C        1      2        2 
   2   chr2_34981919   Sample    G    C        0      0        2 
   2   chr2_34984418     AAsi    C    G        0      0        2 
   2   chr2_34984418     AKia    C    G        0      0        2 
   2   chr2_34984418     AOna    C    G        0      0        2 
   2   chr2_34984418     ASom    C    G        0      0        2 
   2   chr2_34984418     HCab    C    G        1      2        2 
   2   chr2_34984418     HPrz    C    G        1      2        2 
   2   chr2_34984418     ZBoe    C    G        0      0        2 
   2   chr2_34984418     ZGre    C    G        0      0        2 
   2   chr2_34984418     ZHar    C    G        0      0        2 
   2   chr2_34984418   Sample    C    G        0      0        2 
   2   chr2_34988995     AAsi    T    C        0      0        2 
   2   chr2_34988995     AKia    T    C        0      0        2 
   2   chr2_34988995     AOna    T    C        0      0        2 
   2   chr2_34988995     ASom    T    C        0      0        2 
   2   chr2_34988995     HCab    T    C        0      0        2 
   2   chr2_34988995     HPrz    T    C        0      0        2 
   2   chr2_34988995     ZBoe    T    C        1      2        2 
   2   chr2_34988995     ZGre    T    C        0      0        2 
   2   chr2_34988995     ZHar    T    C        0      0        2 
   2   chr2_34988995   Sample    T    C        0      0        2 
   2   chr2_34989339     AAsi    A    G        0      0        2 
   2   chr2_34989339     AKia    A    G        0      0        2 
   2   chr2_34989339     AOna    A    G        0      0        2 
   2   chr2_34989339     ASom    A    G        0      0        2 
   2   chr2_34989339     HCab    A    G        0      0        2 
   2   chr2_34989339     HPrz    A    G        0      0        2 
   2   chr2_34989339     ZBoe    A    G        0      0        2 
   2   chr2_34989339     ZGre    A    G        1      2        2 
   2   chr2_34989339     ZHar    A    G        0      0        2 
   2   chr2_34989339   Sample    A    G        0      0        2 
   2   chr2_34991523     AAsi    A    G        0      0        2 
   2   chr2_34991523     AKia    A    G        0      0        2 
   2   chr2_34991523     AOna    A    G        0      0        2 
   2   chr2_34991523     ASom    A    G        0      0        2 
   2   chr2_34991523     HCab    A    G        1      2        2 
   2   chr2_34991523     HPrz    A    G        1      2        2 
   2   chr2_34991523     ZBoe    A    G        0      0        2 
   2   chr2_34991523     ZGre    A    G        0      0        2 
   2   chr2_34991523     ZHar    A    G        0      0        2 
   2   chr2_34991523   Sample    A    G        0      0        2 
   2   chr2_34991779     AAsi    G    C        0      0        2 
   2   chr2_34991779     AKia    G    C        0      0        2 
   2   chr2_34991779     AOna    G    C        1      2        2 
   2   chr2_34991779     ASom    G    C        0      0        2 
   2   chr2_34991779     HCab    G    C        0      0        2 
   2   chr2_34991779     HPrz    G    C        0      0        2 
   2   chr2_34991779     ZBoe    G    C        0      0        2 
   2   chr2_34991779     ZGre    G    C        0      0        2 
   2   chr2_34991779     ZHar    G    C        0      0        2 
   2   chr2_34991779   Sample    G    C        0      0        2 
   2   chr2_34992300     AAsi    A    G        0      0        2 
   2   chr2_34992300     AKia    A    G        0      0        2 
   2   chr2_34992300     AOna    A    G        0      0        2 
   2   chr2_34992300     ASom    A    G        0      0        2 
   2   chr2_34992300     HCab    A    G        1      2        2 
   2   chr2_34992300     HPrz    A    G        1      2        2 
   2   chr2_34992300     ZBoe    A    G        0      0        2 
   2   chr2_34992300     ZGre    A    G        0      0        2 
   2   chr2_34992300     ZHar    A    G        0      0        2 
   2   chr2_34992300   Sample    A    G        0      0        2 
   2   chr2_35005195     AAsi    T    C        0      0        2 
   2   chr2_35005195     AKia    T    C        0      0        2 
   2   chr2_35005195     AOna    T    C        0      0        2 
   2   chr2_35005195     ASom    T    C        0      0        2 
   2   chr2_35005195     HCab    T    C        0      0        2 
   2   chr2_35005195     HPrz    T    C        0      0        2 
   2   chr2_35005195     ZBoe    T    C        0      0        2 
   2   chr2_35005195     ZGre    T    C        0      0        2 
   2   chr2_35005195     ZHar    T    C        1      2        2 
   2   chr2_35005195   Sample    T    C        0      0        2 
   2   chr2_35008183     AAsi    C    T        0      0        2 
   2   chr2_35008183     AKia    C    T        0      0        2 
   2   chr2_35008183     AOna    C    T        0      0        2 
   2   chr2_35008183     ASom    C    T        0      0        2 
   2   chr2_35008183     HCab    C    T        0      0        2 
   2   chr2_35008183     HPrz    C    T        0      0        2 
   2   chr2_35008183     ZBoe    C    T      0.5      1        2 
   2   chr2_35008183     ZGre    C    T        0      0        2 
   2   chr2_35008183     ZHar    C    T        0      0        2 
   2   chr2_35008183   Sample    C    T        0      0        2 
   2   chr2_35009170     AAsi    A    G        0      0        2 
   2   chr2_35009170     AKia    A    G        0      0        2 
   2   chr2_35009170     AOna    A    G        0      0        2 
   2   chr2_35009170     ASom    A    G        0      0        2 
   2   chr2_35009170     HCab    A    G        1      2        2 
   2   chr2_35009170     HPrz    A    G        1      2        2 
   2   chr2_35009170     ZBoe    A    G        0      0        2 
   2   chr2_35009170     ZGre    A    G        0      0        2 
   2   chr2_35009170     ZHar    A    G        0      0        2 
   2   chr2_35009170   Sample    A    G        0      0        2 
   2   chr2_35009479     AAsi    C    T        0      0        2 
   2   chr2_35009479     AKia    C    T        0      0        2 
   2   chr2_35009479     AOna    C    T        0      0        2 
   2   chr2_35009479     ASom    C    T        0      0        2 
   2   chr2_35009479     HCab    C    T        1      2        2 
   2   chr2_35009479     HPrz    C    T        1      2        2 
   2   chr2_35009479     ZBoe    C    T        0      0        2 
   2   chr2_35009479     ZGre    C    T        0      0        2 
   2   chr2_35009479     ZHar    C    T        0      0        2 
   2   chr2_35009479   Sample    C    T        0      0        2 
   2   chr2_35023655     AAsi    A    G        0      0        2 
   2   chr2_35023655     AKia    A    G        0      0        2 
   2   chr2_35023655     AOna    A    G        0      0        2 
   2   chr2_35023655     ASom    A    G        0      0        2 
   2   chr2_35023655     HCab    A    G        1      2        2 
   2   chr2_35023655     HPrz    A    G        1      2        2 
   2   chr2_35023655     ZBoe    A    G        0      0        2 
   2   chr2_35023655     ZGre    A    G        0      0        2 
   2   chr2_35023655     ZHar    A    G        0      0        2 
   2   chr2_35023655   Sample    A    G        0      0        2 
   2   chr2_35026037     AAsi    A    G        0      0        2 
   2   chr2_35026037     AKia    A    G        0      0        2 
   2   chr2_35026037     AOna    A    G        0      0        2 
   2   chr2_35026037     ASom    A    G        0      0        2 
   2   chr2_35026037     HCab    A    G        0      0        2 
   2   chr2_35026037     HPrz    A    G        0      0        2 
   2   chr2_35026037     ZBoe    A    G        1      2        2 
   2   chr2_35026037     ZGre    A    G        1      2        2 
   2   chr2_35026037     ZHar    A    G        1      2        2 
   2   chr2_35026037   Sample    A    G        0      0        2 
   2   chr2_35027208     AAsi    T    C        0      0        2 
   2   chr2_35027208     AKia    T    C      0.5      1        2 
   2   chr2_35027208     AOna    T    C        0      0        2 
   2   chr2_35027208     ASom    T    C        0      0        2 
   2   chr2_35027208     HCab    T    C        0      0        2 
   2   chr2_35027208     HPrz    T    C        0      0        2 
   2   chr2_35027208     ZBoe    T    C        0      0        2 
   2   chr2_35027208     ZGre    T    C        0      0        2 
   2   chr2_35027208     ZHar    T    C        0      0        2 
   2   chr2_35027208   Sample    T    C        0      0        2 
   2   chr2_35031005     AAsi    T    C        0      0        2 
   2   chr2_35031005     AKia    T    C        0      0        2 
   2   chr2_35031005     AOna    T    C        0      0        2 
   2   chr2_35031005     ASom    T    C        0      0        2 
   2   chr2_35031005     HCab    T    C        0      0        2 
   2   chr2_35031005     HPrz    T    C        0      0        2 
   2   chr2_35031005     ZBoe    T    C        0      0        2 
   2   chr2_35031005     ZGre    T    C      0.5      1        2 
   2   chr2_35031005     ZHar    T    C        0      0        2 
   2   chr2_35031005   Sample    T    C        0      0        2 
   2   chr2_35037598     AAsi    T    C        0      0        2 
   2   chr2_35037598     AKia    T    C        0      0        2 
   2   chr2_35037598     AOna    T    C        0      0        2 
   2   chr2_35037598     ASom    T    C        0      0        2 
   2   chr2_35037598     HCab    T    C        1      2        2 
   2   chr2_35037598     HPrz    T    C        1      2        2 
   2   chr2_35037598     ZBoe    T    C        0      0        2 
   2   chr2_35037598     ZGre    T    C        0      0        2 
   2   chr2_35037598     ZHar    T    C        0      0        2 
   2   chr2_35037598   Sample    T    C        0      0        2 
   2   chr2_35045899     AAsi    A    G        0      0        2 
   2   chr2_35045899     AKia    A    G        0      0        2 
   2   chr2_35045899     AOna    A    G        0      0        2 
   2   chr2_35045899     ASom    A    G        0      0        2 
   2   chr2_35045899     HCab    A    G        0      0        2 
   2   chr2_35045899     HPrz    A    G        0      0        2 
   2   chr2_35045899     ZBoe    A    G        0      0        2 
   2   chr2_35045899     ZGre    A    G        0      0        2 
   2   chr2_35045899     ZHar    A    G      0.5      1        2 
   2   chr2_35045899   Sample    A    G        0      0        2 
   2   chr2_35056531     AAsi    G    A        0      0        2 
   2   chr2_35056531     AKia    G    A        0      0        2 
   2   chr2_35056531     AOna    G    A        0      0        2 
   2   chr2_35056531     ASom    G    A        0      0        2 
   2   chr2_35056531     HCab    G    A        1      2        2 
   2   chr2_35056531     HPrz    G    A        1      2        2 
   2   chr2_35056531     ZBoe    G    A        0      0        2 
   2   chr2_35056531     ZGre    G    A        0      0        2 
   2   chr2_35056531     ZHar    G    A        0      0        2 
   2   chr2_35056531   Sample    G    A        0      0        2 
   2   chr2_35059338     AAsi    G    C        1      2        2 
   2   chr2_35059338     AKia    G    C        0      0        2 
   2   chr2_35059338     AOna    G    C        0      0        2 
   2   chr2_35059338     ASom    G    C        0      0        2 
   2   chr2_35059338     HCab    G    C        0      0        2 
   2   chr2_35059338     HPrz    G    C        0      0        2 
   2   chr2_35059338     ZBoe    G    C        0      0        2 
   2   chr2_35059338     ZGre    G    C        0      0        2 
   2   chr2_35059338     ZHar    G    C        0      0        2 
   2   chr2_35059338   Sample    G    C        0      0        2 
   2   chr2_35064786     AAsi    T    C        0      0        2 
   2   chr2_35064786     AKia    T    C        0      0        2 
   2   chr2_35064786     AOna    T    C      0.5      1        2 
   2   chr2_35064786     ASom    T    C        0      0        2 
   2   chr2_35064786     HCab    T    C        0      0        2 
   2   chr2_35064786     HPrz    T    C        0      0        2 
   2   chr2_35064786     ZBoe    T    C        0      0        2 
   2   chr2_35064786     ZGre    T    C        0      0        2 
   2   chr2_35064786     ZHar    T    C        0      0        2 
   2   chr2_35064786   Sample    T    C        0      0        2 
   2   chr2_35066291     AAsi    G    T        1      2        2 
   2   chr2_35066291     AKia    G    T        0      0        2 
   2   chr2_35066291     AOna    G    T        0      0        2 
   2   chr2_35066291     ASom    G    T        1      2        2 
   2   chr2_35066291     HCab    G    T        0      0        2 
   2   chr2_35066291     HPrz    G    T        0      0        2 
   2   chr2_35066291     ZBoe    G    T        0      0        2 
   2   chr2_35066291     ZGre    G    T        0      0        2 
   2   chr2_35066291     ZHar    G    T        0      0        2 
   2   chr2_35066291   Sample    G    T        0      0        2 
   2   chr2_35101913     AAsi    T    C        0      0        2 
   2   chr2_35101913     AKia    T    C        0      0        2 
   2   chr2_35101913     AOna    T    C        0      0        2 
   2   chr2_35101913     ASom    T    C        0      0        2 
   2   chr2_35101913     HCab    T    C        0      0        2 
   2   chr2_35101913     HPrz    T    C        0      0        2 
   2   chr2_35101913     ZBoe    T    C      0.5      1        2 
   2   chr2_35101913     ZGre    T    C        0      0        2 
   2   chr2_35101913     ZHar    T    C        0      0        2 
   2   chr2_35101913   Sample    T    C        0      0        2 
   2   chr2_35108070     AAsi    A    T        1      2        2 
   2   chr2_35108070     AKia    A    T        0      0        2 
   2   chr2_35108070     AOna    A    T        1      2        2 
   2   chr2_35108070     ASom    A    T        1      2        2 
   2   chr2_35108070     HCab    A    T        0      0        2 
   2   chr2_35108070     HPrz    A    T        0      0        2 
   2   chr2_35108070     ZBoe    A    T        0      0        2 
   2   chr2_35108070     ZGre    A    T        0      0        2 
   2   chr2_35108070     ZHar    A    T        0      0        2 
   2   chr2_35108070   Sample    A    T        1      2        2 
   2   chr2_35130867     AAsi    T    C        0      0        2 
   2   chr2_35130867     AKia    T    C        0      0        2 
   2   chr2_35130867     AOna    T    C        0      0        2 
   2   chr2_35130867     ASom    T    C        0      0        2 
   2   chr2_35130867     HCab    T    C        0      0        2 
   2   chr2_35130867     HPrz    T    C        0      0        2 
   2   chr2_35130867     ZBoe    T    C        0      0        2 
   2   chr2_35130867     ZGre    T    C        1      2        2 
   2   chr2_35130867     ZHar    T    C        0      0        2 
   2   chr2_35130867   Sample    T    C        0      0        2 
   2   chr2_35133232     AAsi    C    T        0      0        2 
   2   chr2_35133232     AKia    C    T        0      0        2 
   2   chr2_35133232     AOna    C    T        0      0        2 
   2   chr2_35133232     ASom    C    T        0      0        2 
   2   chr2_35133232     HCab    C    T        0      0        2 
   2   chr2_35133232     HPrz    C    T        0      0        2 
   2   chr2_35133232     ZBoe    C    T        0      0        2 
   2   chr2_35133232     ZGre    C    T      0.5      1        2 
   2   chr2_35133232     ZHar    C    T        0      0        2 
   2   chr2_35133232   Sample    C    T        0      0        2 
   2   chr2_35136154     AAsi    A    C        0      0        2 
   2   chr2_35136154     AKia    A    C        0      0        2 
   2   chr2_35136154     AOna    A    C      0.5      1        2 
   2   chr2_35136154     ASom    A    C        0      0        2 
   2   chr2_35136154     HCab    A    C        1      2        2 
   2   chr2_35136154     HPrz    A    C        1      2        2 
   2   chr2_35136154     ZBoe    A    C        0      0        2 
   2   chr2_35136154     ZGre    A    C        0      0        2 
   2   chr2_35136154     ZHar    A    C        0      0        2 
   2   chr2_35136154   Sample    A    C        0      0        2 
   2   chr2_35140108     AAsi    G    A        0      0        2 
   2   chr2_35140108     AKia    G    A        1      2        2 
   2   chr2_35140108     AOna    G    A        0      0        2 
   2   chr2_35140108     ASom    G    A        0      0        2 
   2   chr2_35140108     HCab    G    A        0      0        2 
   2   chr2_35140108     HPrz    G    A        0      0        2 
   2   chr2_35140108     ZBoe    G    A        0      0        2 
   2   chr2_35140108     ZGre    G    A        0      0        2 
   2   chr2_35140108     ZHar    G    A        0      0        2 
   2   chr2_35140108   Sample    G    A        0      0        2 
   2   chr2_35141609     AAsi    C    T        0      0        2 
   2   chr2_35141609     AKia    C    T        0      0        2 
   2   chr2_35141609     AOna    C    T        0      0        2 
   2   chr2_35141609     ASom    C    T        0      0        2 
   2   chr2_35141609     HCab    C    T        1      2        2 
   2   chr2_35141609     HPrz    C    T        1      2        2 
   2   chr2_35141609     ZBoe    C    T        0      0        2 
   2   chr2_35141609     ZGre    C    T        0      0        2 
   2   chr2_35141609     ZHar    C    T        0      0        2 
   2   chr2_35141609   Sample    C    T        0      0        2 
   2   chr2_35144025     AAsi    T    C        0      0        2 
   2   chr2_35144025     AKia    T    C        0      0        2 
   2   chr2_35144025     AOna    T    C        0      0        2 
   2   chr2_35144025     ASom    T    C        0      0        2 
   2   chr2_35144025     HCab    T    C        0      0        2 
   2   chr2_35144025     HPrz    T    C        0      0        2 
   2   chr2_35144025     ZBoe    T    C        0      0        2 
   2   chr2_35144025     ZGre    T    C        1      2        2 
   2   chr2_35144025     ZHar    T    C        0      0        2 
   2   chr2_35144025   Sample    T    C        0      0        2 
   2   chr2_35146411     AAsi    C    T        0      0        2 
   2   chr2_35146411     AKia    C    T        0      0        2 
   2   chr2_35146411     AOna    C    T        0      0        2 
   2   chr2_35146411     ASom    C    T        0      0        2 
   2   chr2_35146411     HCab    C    T        1      2        2 
   2   chr2_35146411     HPrz    C    T        1      2        2 
   2   chr2_35146411     ZBoe    C    T        0      0        2 
   2   chr2_35146411     ZGre    C    T        0      0        2 
   2   chr2_35146411     ZHar    C    T        0      0        2 
   2   chr2_35146411   Sample    C    T        0      0        2 
   2   chr2_35150413     AAsi    A    G        0      0        2 
   2   chr2_35150413     AKia    A    G        0      0        2 
   2   chr2_35150413     AOna    A    G        0      0        2 
   2   chr2_35150413     ASom    A    G        0      0        2 
   2   chr2_35150413     HCab    A    G        1      2        2 
   2   chr2_35150413     HPrz    A    G        1      2        2 
   2   chr2_35150413     ZBoe    A    G        0      0        2 
   2   chr2_35150413     ZGre    A    G        0      0        2 
   2   chr2_35150413     ZHar    A    G        0      0        2 
   2   chr2_35150413   Sample    A    G        0      0        2 
   2   chr2_35154121     AAsi    A    C        0      0        2 
   2   chr2_35154121     AKia    A    C        0      0        2 
   2   chr2_35154121     AOna    A    C        0      0        2 
   2   chr2_35154121     ASom    A    C        0      0        2 
   2   chr2_35154121     HCab    A    C      0.5      1        2 
   2   chr2_35154121     HPrz    A    C        0      0        2 
   2   chr2_35154121     ZBoe    A    C        0      0        2 
   2   chr2_35154121     ZGre    A    C        0      0        2 
   2   chr2_35154121     ZHar    A    C        0      0        2 
   2   chr2_35154121   Sample    A    C        0      0        2 
   2   chr2_35158644     AAsi    A    G        0      0        2 
   2   chr2_35158644     AKia    A    G        0      0        2 
   2   chr2_35158644     AOna    A    G        0      0        2 
   2   chr2_35158644     ASom    A    G      0.5      1        2 
   2   chr2_35158644     HCab    A    G        0      0        2 
   2   chr2_35158644     HPrz    A    G        0      0        2 
   2   chr2_35158644     ZBoe    A    G        0      0        2 
   2   chr2_35158644     ZGre    A    G        0      0        2 
   2   chr2_35158644     ZHar    A    G        0      0        2 
   2   chr2_35158644   Sample    A    G        0      0        2 
   2   chr2_35163604     AAsi    T    C        0      0        2 
   2   chr2_35163604     AKia    T    C        0      0        2 
   2   chr2_35163604     AOna    T    C        0      0        2 
   2   chr2_35163604     ASom    T    C        0      0        2 
   2   chr2_35163604     HCab    T    C        0      0        2 
   2   chr2_35163604     HPrz    T    C        0      0        2 
   2   chr2_35163604     ZBoe    T    C        0      0        2 
   2   chr2_35163604     ZGre    T    C      0.5      1        2 
   2   chr2_35163604     ZHar    T    C        0      0        2 
   2   chr2_35163604   Sample    T    C        0      0        2 
   2   chr2_35164205     AAsi    C    T        0      0        2 
   2   chr2_35164205     AKia    C    T        0      0        2 
   2   chr2_35164205     AOna    C    T        0      0        2 
   2   chr2_35164205     ASom    C    T        0      0        2 
   2   chr2_35164205     HCab    C    T        0      0        2 
   2   chr2_35164205     HPrz    C    T        0      0        2 
   2   chr2_35164205     ZBoe    C    T        0      0        2 
   2   chr2_35164205     ZGre    C    T        1      2        2 
   2   chr2_35164205     ZHar    C    T        0      0        2 
   2   chr2_35164205   Sample    C    T        0      0        2 
   2   chr2_35166074     AAsi    T    C        0      0        2 
   2   chr2_35166074     AKia    T    C        0      0        2 
   2   chr2_35166074     AOna    T    C        0      0        2 
   2   chr2_35166074     ASom    T    C        0      0        2 
   2   chr2_35166074     HCab    T    C        0      0        2 
   2   chr2_35166074     HPrz    T    C        0      0        2 
   2   chr2_35166074     ZBoe    T    C      0.5      1        2 
   2   chr2_35166074     ZGre    T    C        0      0        2 
   2   chr2_35166074     ZHar    T    C        0      0        2 
   2   chr2_35166074   Sample    T    C        0      0        2 
   2   chr2_35169844     AAsi    A    G        0      0        2 
   2   chr2_35169844     AKia    A    G        0      0        2 
   2   chr2_35169844     AOna    A    G        0      0        2 
   2   chr2_35169844     ASom    A    G        0      0        2 
   2   chr2_35169844     HCab    A    G        0      0        2 
   2   chr2_35169844     HPrz    A    G      0.5      1        2 
   2   chr2_35169844     ZBoe    A    G        0      0        2 
   2   chr2_35169844     ZGre    A    G        0      0        2 
   2   chr2_35169844     ZHar    A    G        0      0        2 
   2   chr2_35169844   Sample    A    G        0      0        2 
   2   chr2_35182743     AAsi    A    G        0      0        2 
   2   chr2_35182743     AKia    A    G        1      2        2 
   2   chr2_35182743     AOna    A    G        0      0        2 
   2   chr2_35182743     ASom    A    G        0      0        2 
   2   chr2_35182743     HCab    A    G        0      0        2 
   2   chr2_35182743     HPrz    A    G        0      0        2 
   2   chr2_35182743     ZBoe    A    G        0      0        2 
   2   chr2_35182743     ZGre    A    G        0      0        2 
   2   chr2_35182743     ZHar    A    G        0      0        2 
   2   chr2_35182743   Sample    A    G        0      0        2 
   2   chr2_35185425     AAsi    A    T        0      0        2 
   2   chr2_35185425     AKia    A    T        0      0        2 
   2   chr2_35185425     AOna    A    T        0      0        2 
   2   chr2_35185425     ASom    A    T        0      0        2 
   2   chr2_35185425     HCab    A    T        0      0        2 
   2   chr2_35185425     HPrz    A    T        0      0        2 
   2   chr2_35185425     ZBoe    A    T        1      2        2 
   2   chr2_35185425     ZGre    A    T        0      0        2 
   2   chr2_35185425     ZHar    A    T        0      0        2 
   2   chr2_35185425   Sample    A    T        0      0        2 
   2   chr2_35189617     AAsi    A    C        1      2        2 
   2   chr2_35189617     AKia    A    C        0      0        2 
   2   chr2_35189617     AOna    A    C        0      0        2 
   2   chr2_35189617     ASom    A    C        1      2        2 
   2   chr2_35189617     HCab    A    C        0      0        2 
   2   chr2_35189617     HPrz    A    C        0      0        2 
   2   chr2_35189617     ZBoe    A    C        0      0        2 
   2   chr2_35189617     ZGre    A    C        0      0        2 
   2   chr2_35189617     ZHar    A    C        0      0        2 
   2   chr2_35189617   Sample    A    C        1      2        2 
   2   chr2_35193417     AAsi    A    T        0      0        2 
   2   chr2_35193417     AKia    A    T        0      0        2 
   2   chr2_35193417     AOna    A    T        0      0        2 
   2   chr2_35193417     ASom    A    T        0      0        2 
   2   chr2_35193417     HCab    A    T        1      2        2 
   2   chr2_35193417     HPrz    A    T        0      0        2 
   2   chr2_35193417     ZBoe    A    T        0      0        2 
   2   chr2_35193417     ZGre    A    T        0      0        2 
   2   chr2_35193417     ZHar    A    T        0      0        2 
   2   chr2_35193417   Sample    A    T        0      0        2 
   2   chr2_35193742     AAsi    C    G        0      0        2 
   2   chr2_35193742     AKia    C    G        0      0        2 
   2   chr2_35193742     AOna    C    G        0      0        2 
   2   chr2_35193742     ASom    C    G        0      0        2 
   2   chr2_35193742     HCab    C    G        1      2        2 
   2   chr2_35193742     HPrz    C    G        1      2        2 
   2   chr2_35193742     ZBoe    C    G        0      0        2 
   2   chr2_35193742     ZGre    C    G        0      0        2 
   2   chr2_35193742     ZHar    C    G        0      0        2 
   2   chr2_35193742   Sample    C    G        0      0        2 
   2   chr2_35194383     AAsi    C    T        0      0        2 
   2   chr2_35194383     AKia    C    T        0      0        2 
   2   chr2_35194383     AOna    C    T        0      0        2 
   2   chr2_35194383     ASom    C    T        0      0        2 
   2   chr2_35194383     HCab    C    T        1      2        2 
   2   chr2_35194383     HPrz    C    T        1      2        2 
   2   chr2_35194383     ZBoe    C    T        0      0        2 
   2   chr2_35194383     ZGre    C    T        0      0        2 
   2   chr2_35194383     ZHar    C    T        0      0        2 
   2   chr2_35194383   Sample    C    T        0      0        2 
   2   chr2_35196067     AAsi    T    C        0      0        2 
   2   chr2_35196067     AKia    T    C        0      0        2 
   2   chr2_35196067     AOna    T    C        0      0        2 
   2   chr2_35196067     ASom    T    C        0      0        2 
   2   chr2_35196067     HCab    T    C        1      2        2 
   2   chr2_35196067     HPrz    T    C        1      2        2 
   2   chr2_35196067     ZBoe    T    C        0      0        2 
   2   chr2_35196067     ZGre    T    C        0      0        2 
   2   chr2_35196067     ZHar    T    C        0      0        2 
   2   chr2_35196067   Sample    T    C        0      0        2 
   2   chr2_35205274     AAsi    G    A        0      0        2 
   2   chr2_35205274     AKia    G    A        0      0        2 
   2   chr2_35205274     AOna    G    A        0      0        2 
   2   chr2_35205274     ASom    G    A        0      0        2 
   2   chr2_35205274     HCab    G    A      0.5      1        2 
   2   chr2_35205274     HPrz    G    A        0      0        2 
   2   chr2_35205274     ZBoe    G    A        0      0        2 
   2   chr2_35205274     ZGre    G    A        0      0        2 
   2   chr2_35205274     ZHar    G    A        0      0        2 
   2   chr2_35205274   Sample    G    A        0      0        2 
   2   chr2_35207470     AAsi    T    C        0      0        2 
   2   chr2_35207470     AKia    T    C        0      0        2 
   2   chr2_35207470     AOna    T    C        0      0        2 
   2   chr2_35207470     ASom    T    C        0      0        2 
   2   chr2_35207470     HCab    T    C        0      0        2 
   2   chr2_35207470     HPrz    T    C        0      0        2 
   2   chr2_35207470     ZBoe    T    C        0      0        2 
   2   chr2_35207470     ZGre    T    C      0.5      1        2 
   2   chr2_35207470     ZHar    T    C        0      0        2 
   2   chr2_35207470   Sample    T    C        0      0        2 
   2   chr2_35208910     AAsi    G    A        0      0        2 
   2   chr2_35208910     AKia    G    A        0      0        2 
   2   chr2_35208910     AOna    G    A        0      0        2 
   2   chr2_35208910     ASom    G    A        0      0        2 
   2   chr2_35208910     HCab    G    A        1      2        2 
   2   chr2_35208910     HPrz    G    A        1      2        2 
   2   chr2_35208910     ZBoe    G    A        0      0        2 
   2   chr2_35208910     ZGre    G    A        0      0        2 
   2   chr2_35208910     ZHar    G    A        0      0        2 
   2   chr2_35208910   Sample    G    A        0      0        2 
   2   chr2_35209026     AAsi    A    G        0      0        2 
   2   chr2_35209026     AKia    A    G        0      0        2 
   2   chr2_35209026     AOna    A    G        0      0        2 
   2   chr2_35209026     ASom    A    G        0      0        2 
   2   chr2_35209026     HCab    A    G        1      2        2 
   2   chr2_35209026     HPrz    A    G        1      2        2 
   2   chr2_35209026     ZBoe    A    G        0      0        2 
   2   chr2_35209026     ZGre    A    G        0      0        2 
   2   chr2_35209026     ZHar    A    G        0      0        2 
   2   chr2_35209026   Sample    A    G        0      0        2 
   2   chr2_35212631     AAsi    A    G        0      0        2 
   2   chr2_35212631     AKia    A    G        0      0        2 
   2   chr2_35212631     AOna    A    G        0      0        2 
   2   chr2_35212631     ASom    A    G        0      0        2 
   2   chr2_35212631     HCab    A    G        0      0        2 
   2   chr2_35212631     HPrz    A    G        0      0        2 
   2   chr2_35212631     ZBoe    A    G        0      0        2 
   2   chr2_35212631     ZGre    A    G      0.5      1        2 
   2   chr2_35212631     ZHar    A    G        0      0        2 
   2   chr2_35212631   Sample    A    G        0      0        2 
   2   chr2_35213606     AAsi    A    G      0.5      1        2 
   2   chr2_35213606     AKia    A    G        0      0        2 
   2   chr2_35213606     AOna    A    G        0      0        2 
   2   chr2_35213606     ASom    A    G        1      2        2 
   2   chr2_35213606     HCab    A    G        0      0        2 
   2   chr2_35213606     HPrz    A    G        0      0        2 
   2   chr2_35213606     ZBoe    A    G        0      0        2 
   2   chr2_35213606     ZGre    A    G        0      0        2 
   2   chr2_35213606     ZHar    A    G        0      0        2 
   2   chr2_35213606   Sample    A    G        0      0        2 
   2   chr2_35216876     AAsi    A    G      0.5      1        2 
   2   chr2_35216876     AKia    A    G        0      0        2 
   2   chr2_35216876     AOna    A    G        0      0        2 
   2   chr2_35216876     ASom    A    G        0      0        2 
   2   chr2_35216876     HCab    A    G        0      0        2 
   2   chr2_35216876     HPrz    A    G        0      0        2 
   2   chr2_35216876     ZBoe    A    G        0      0        2 
   2   chr2_35216876     ZGre    A    G        0      0        2 
   2   chr2_35216876     ZHar    A    G        0      0        2 
   2   chr2_35216876   Sample    A    G        0      0        2 
   2   chr2_35222739     AAsi    A    G        0      0        2 
   2   chr2_35222739     AKia    A    G        0      0        2 
   2   chr2_35222739     AOna    A    G      0.5      1        2 
   2   chr2_35222739     ASom    A    G        0      0        2 
   2   chr2_35222739     HCab    A    G        1      2        2 
   2   chr2_35222739     HPrz    A    G        1      2        2 
   2   chr2_35222739     ZBoe    A    G        0      0        2 
   2   chr2_35222739     ZGre    A    G        0      0        2 
   2   chr2_35222739     ZHar    A    G        0      0        2 
   2   chr2_35222739   Sample    A    G        0      0        2 
   2   chr2_35224020     AAsi    T    G        0      0        2 
   2   chr2_35224020     AKia    T    G        0      0        2 
   2   chr2_35224020     AOna    T    G        0      0        2 
   2   chr2_35224020     ASom    T    G        0      0        2 
   2   chr2_35224020     HCab    T    G        0      0        2 
   2   chr2_35224020     HPrz    T    G        1      2        2 
   2   chr2_35224020     ZBoe    T    G        0      0        2 
   2   chr2_35224020     ZGre    T    G        0      0        2 
   2   chr2_35224020     ZHar    T    G        0      0        2 
   2   chr2_35224020   Sample    T    G        0      0        2 
   2   chr2_35225377     AAsi    A    G        0      0        2 
   2   chr2_35225377     AKia    A    G        0      0        2 
   2   chr2_35225377     AOna    A    G      0.5      1        2 
   2   chr2_35225377     ASom    A    G        0      0        2 
   2   chr2_35225377     HCab    A    G        0      0        2 
   2   chr2_35225377     HPrz    A    G        0      0        2 
   2   chr2_35225377     ZBoe    A    G        0      0        2 
   2   chr2_35225377     ZGre    A    G        0      0        2 
   2   chr2_35225377     ZHar    A    G        0      0        2 
   2   chr2_35225377   Sample    A    G        0      0        2 
   2   chr2_35235839     AAsi    C    A        0      0        2 
   2   chr2_35235839     AKia    C    A        0      0        2 
   2   chr2_35235839     AOna    C    A        0      0        2 
   2   chr2_35235839     ASom    C    A        0      0        2 
   2   chr2_35235839     HCab    C    A        1      2        2 
   2   chr2_35235839     HPrz    C    A        1      2        2 
   2   chr2_35235839     ZBoe    C    A        0      0        2 
   2   chr2_35235839     ZGre    C    A        0      0        2 
   2   chr2_35235839     ZHar    C    A        0      0        2 
   2   chr2_35235839   Sample    C    A        0      0        2 
   2   chr2_35236411     AAsi    T    C        0      0        2 
   2   chr2_35236411     AKia    T    C        0      0        2 
   2   chr2_35236411     AOna    T    C      0.5      1        2 
   2   chr2_35236411     ASom    T    C        0      0        2 
   2   chr2_35236411     HCab    T    C        0      0        2 
   2   chr2_35236411     HPrz    T    C        0      0        2 
   2   chr2_35236411     ZBoe    T    C        0      0        2 
   2   chr2_35236411     ZGre    T    C        0      0        2 
   2   chr2_35236411     ZHar    T    C        0      0        2 
   2   chr2_35236411   Sample    T    C        0      0        2 
   2   chr2_35254417     AAsi    T    G        0      0        2 
   2   chr2_35254417     AKia    T    G        0      0        2 
   2   chr2_35254417     AOna    T    G        0      0        2 
   2   chr2_35254417     ASom    T    G        0      0        2 
   2   chr2_35254417     HCab    T    G        0      0        2 
   2   chr2_35254417     HPrz    T    G        0      0        2 
   2   chr2_35254417     ZBoe    T    G        1      2        2 
   2   chr2_35254417     ZGre    T    G        0      0        2 
   2   chr2_35254417     ZHar    T    G        0      0        2 
   2   chr2_35254417   Sample    T    G        0      0        2 
   2   chr2_35257051     AAsi    T    G        0      0        2 
   2   chr2_35257051     AKia    T    G        1      2        2 
   2   chr2_35257051     AOna    T    G        0      0        2 
   2   chr2_35257051     ASom    T    G        0      0        2 
   2   chr2_35257051     HCab    T    G        0      0        2 
   2   chr2_35257051     HPrz    T    G        0      0        2 
   2   chr2_35257051     ZBoe    T    G        0      0        2 
   2   chr2_35257051     ZGre    T    G        0      0        2 
   2   chr2_35257051     ZHar    T    G        0      0        2 
   2   chr2_35257051   Sample    T    G        0      0        2 
   2   chr2_35258736     AAsi    T    C        0      0        2 
   2   chr2_35258736     AKia    T    C        0      0        2 
   2   chr2_35258736     AOna    T    C        0      0        2 
   2   chr2_35258736     ASom    T    C        0      0        2 
   2   chr2_35258736     HCab    T    C        1      2        2 
   2   chr2_35258736     HPrz    T    C        1      2        2 
   2   chr2_35258736     ZBoe    T    C        0      0        2 
   2   chr2_35258736     ZGre    T    C        0      0        2 
   2   chr2_35258736     ZHar    T    C        0      0        2 
   2   chr2_35258736   Sample    T    C        0      0        2 
   2   chr2_35259324     AAsi    T    C        0      0        2 
   2   chr2_35259324     AKia    T    C        0      0        2 
   2   chr2_35259324     AOna    T    C        0      0        2 
   2   chr2_35259324     ASom    T    C        0      0        2 
   2   chr2_35259324     HCab    T    C        1      2        2 
   2   chr2_35259324     HPrz    T    C        1      2        2 
   2   chr2_35259324     ZBoe    T    C        0      0        2 
   2   chr2_35259324     ZGre    T    C        0      0        2 
   2   chr2_35259324     ZHar    T    C        0      0        2 
   2   chr2_35259324   Sample    T    C        0      0        2 
   2   chr2_35259532     AAsi    C    T        0      0        2 
   2   chr2_35259532     AKia    C    T        0      0        2 
   2   chr2_35259532     AOna    C    T        0      0        2 
   2   chr2_35259532     ASom    C    T        0      0        2 
   2   chr2_35259532     HCab    C    T        1      2        2 
   2   chr2_35259532     HPrz    C    T        1      2        2 
   2   chr2_35259532     ZBoe    C    T        0      0        2 
   2   chr2_35259532     ZGre    C    T        0      0        2 
   2   chr2_35259532     ZHar    C    T        0      0        2 
   2   chr2_35259532   Sample    C    T        0      0        2 
   2   chr2_35264769     AAsi    T    C      0.5      1        2 
   2   chr2_35264769     AKia    T    C        0      0        2 
   2   chr2_35264769     AOna    T    C        1      2        2 
   2   chr2_35264769     ASom    T    C        1      2        2 
   2   chr2_35264769     HCab    T    C        0      0        2 
   2   chr2_35264769     HPrz    T    C        0      0        2 
   2   chr2_35264769     ZBoe    T    C        0      0        2 
   2   chr2_35264769     ZGre    T    C        0      0        2 
   2   chr2_35264769     ZHar    T    C        0      0        2 
   2   chr2_35264769   Sample    T    C        0      0        2 
   2   chr2_35269848     AAsi    G    A        0      0        2 
   2   chr2_35269848     AKia    G    A        0      0        2 
   2   chr2_35269848     AOna    G    A        0      0        2 
   2   chr2_35269848     ASom    G    A        0      0        2 
   2   chr2_35269848     HCab    G    A        1      2        2 
   2   chr2_35269848     HPrz    G    A        1      2        2 
   2   chr2_35269848     ZBoe    G    A        0      0        2 
   2   chr2_35269848     ZGre    G    A        0      0        2 
   2   chr2_35269848     ZHar    G    A        0      0        2 
   2   chr2_35269848   Sample    G    A        0      0        2 
   2   chr2_35273409     AAsi    C    T        0      0        2 
   2   chr2_35273409     AKia    C    T        0      0        2 
   2   chr2_35273409     AOna    C    T        0      0        2 
   2   chr2_35273409     ASom    C    T        0      0        2 
   2   chr2_35273409     HCab    C    T        0      0        2 
   2   chr2_35273409     HPrz    C    T        0      0        2 
   2   chr2_35273409     ZBoe    C    T        1      2        2 
   2   chr2_35273409     ZGre    C    T        1      2        2 
   2   chr2_35273409     ZHar    C    T        0      0        2 
   2   chr2_35273409   Sample    C    T        0      0        2 
   2   chr2_35282604     AAsi    T    G        0      0        2 
   2   chr2_35282604     AKia    T    G        0      0        2 
   2   chr2_35282604     AOna    T    G        0      0        2 
   2   chr2_35282604     ASom    T    G        0      0        2 
   2   chr2_35282604     HCab    T    G        0      0        2 
   2   chr2_35282604     HPrz    T    G        0      0        2 
   2   chr2_35282604     ZBoe    T    G        1      2        2 
   2   chr2_35282604     ZGre    T    G        0      0        2 
   2   chr2_35282604     ZHar    T    G        0      0        2 
   2   chr2_35282604   Sample    T    G        0      0        2 
   2   chr2_35291114     AAsi    G    A        0      0        2 
   2   chr2_35291114     AKia    G    A        0      0        2 
   2   chr2_35291114     AOna    G    A        0      0        2 
   2   chr2_35291114     ASom    G    A        0      0        2 
   2   chr2_35291114     HCab    G    A        1      2        2 
   2   chr2_35291114     HPrz    G    A        1      2        2 
   2   chr2_35291114     ZBoe    G    A        0      0        2 
   2   chr2_35291114     ZGre    G    A        0      0        2 
   2   chr2_35291114     ZHar    G    A        0      0        2 
   2   chr2_35291114   Sample    G    A        0      0        2 
   2   chr2_35296491     AAsi    T    G        0      0        2 
   2   chr2_35296491     AKia    T    G        0      0        2 
   2   chr2_35296491     AOna    T    G        0      0        2 
   2   chr2_35296491     ASom    T    G        0      0        2 
   2   chr2_35296491     HCab    T    G        1      2        2 
   2   chr2_35296491     HPrz    T    G        1      2        2 
   2   chr2_35296491     ZBoe    T    G        0      0        2 
   2   chr2_35296491     ZGre    T    G        0      0        2 
   2   chr2_35296491     ZHar    T    G        0      0        2 
   2   chr2_35296491   Sample    T    G        0      0        2 
   2   chr2_35298028     AAsi    A    C        0      0        2 
   2   chr2_35298028     AKia    A    C        0      0        2 
   2   chr2_35298028     AOna    A    C        0      0        2 
   2   chr2_35298028     ASom    A    C        0      0        2 
   2   chr2_35298028     HCab    A    C        1      2        2 
   2   chr2_35298028     HPrz    A    C      0.5      1        2 
   2   chr2_35298028     ZBoe    A    C        0      0        2 
   2   chr2_35298028     ZGre    A    C        0      0        2 
   2   chr2_35298028     ZHar    A    C        0      0        2 
   2   chr2_35298028   Sample    A    C        0      0        2 
   2   chr2_35299874     AAsi    T    C        0      0        2 
   2   chr2_35299874     AKia    T    C        0      0        2 
   2   chr2_35299874     AOna    T    C        0      0        2 
   2   chr2_35299874     ASom    T    C        0      0        2 
   2   chr2_35299874     HCab    T    C        1      2        2 
   2   chr2_35299874     HPrz    T    C        1      2        2 
   2   chr2_35299874     ZBoe    T    C        0      0        2 
   2   chr2_35299874     ZGre    T    C        0      0        2 
   2   chr2_35299874     ZHar    T    C        0      0        2 
   2   chr2_35299874   Sample    T    C        0      0        2 
   2   chr2_35305580     AAsi    T    C        0      0        2 
   2   chr2_35305580     AKia    T    C        0      0        2 
   2   chr2_35305580     AOna    T    C      0.5      1        2 
   2   chr2_35305580     ASom    T    C        0      0        2 
   2   chr2_35305580     HCab    T    C        0      0        2 
   2   chr2_35305580     HPrz    T    C        0      0        2 
   2   chr2_35305580     ZBoe    T    C        0      0        2 
   2   chr2_35305580     ZGre    T    C        0      0        2 
   2   chr2_35305580     ZHar    T    C        0      0        2 
   2   chr2_35305580   Sample    T    C        0      0        2 
   2   chr2_35306538     AAsi    T    C        0      0        2 
   2   chr2_35306538     AKia    T    C        0      0        2 
   2   chr2_35306538     AOna    T    C      0.5      1        2 
   2   chr2_35306538     ASom    T    C        0      0        2 
   2   chr2_35306538     HCab    T    C        0      0        2 
   2   chr2_35306538     HPrz    T    C        0      0        2 
   2   chr2_35306538     ZBoe    T    C        0      0        2 
   2   chr2_35306538     ZGre    T    C        0      0        2 
   2   chr2_35306538     ZHar    T    C        0      0        2 
   2   chr2_35306538   Sample    T    C        0      0        2 
   2   chr2_35314666     AAsi    T    C        0      0        2 
   2   chr2_35314666     AKia    T    C        1      2        2 
   2   chr2_35314666     AOna    T    C      0.5      1        2 
   2   chr2_35314666     ASom    T    C        0      0        2 
   2   chr2_35314666     HCab    T    C        0      0        2 
   2   chr2_35314666     HPrz    T    C        0      0        2 
   2   chr2_35314666     ZBoe    T    C        1      2        2 
   2   chr2_35314666     ZGre    T    C        1      2        2 
   2   chr2_35314666     ZHar    T    C        1      2        2 
   2   chr2_35314666   Sample    T    C        0      0        2 
   2   chr2_35318054     AAsi    A    C        0      0        2 
   2   chr2_35318054     AKia    A    C        0      0        2 
   2   chr2_35318054     AOna    A    C        0      0        2 
   2   chr2_35318054     ASom    A    C        0      0        2 
   2   chr2_35318054     HCab    A    C        0      0        2 
   2   chr2_35318054     HPrz    A    C        0      0        2 
   2   chr2_35318054     ZBoe    A    C        0      0        2 
   2   chr2_35318054     ZGre    A    C        0      0        2 
   2   chr2_35318054     ZHar    A    C        1      2        2 
   2   chr2_35318054   Sample    A    C        0      0        2 
   2   chr2_35321155     AAsi    T    C        0      0        2 
   2   chr2_35321155     AKia    T    C        0      0        2 
   2   chr2_35321155     AOna    T    C        0      0        2 
   2   chr2_35321155     ASom    T    C        0      0        2 
   2   chr2_35321155     HCab    T    C        0      0        2 
   2   chr2_35321155     HPrz    T    C        0      0        2 
   2   chr2_35321155     ZBoe    T    C        0      0        2 
   2   chr2_35321155     ZGre    T    C        0      0        2 
   2   chr2_35321155     ZHar    T    C        1      2        2 
   2   chr2_35321155   Sample    T    C        0      0        2 
   2   chr2_35327333     AAsi    T    C        0      0        2 
   2   chr2_35327333     AKia    T    C        0      0        2 
   2   chr2_35327333     AOna    T    C        0      0        2 
   2   chr2_35327333     ASom    T    C        0      0        2 
   2   chr2_35327333     HCab    T    C        1      2        2 
   2   chr2_35327333     HPrz    T    C      0.5      1        2 
   2   chr2_35327333     ZBoe    T    C        0      0        2 
   2   chr2_35327333     ZGre    T    C        0      0        2 
   2   chr2_35327333     ZHar    T    C        0      0        2 
   2   chr2_35327333   Sample    T    C        0      0        2 
   2   chr2_35328067     AAsi    C    G        0      0        2 
   2   chr2_35328067     AKia    C    G        0      0        2 
   2   chr2_35328067     AOna    C    G        1      2        2 
   2   chr2_35328067     ASom    C    G        0      0        2 
   2   chr2_35328067     HCab    C    G        0      0        2 
   2   chr2_35328067     HPrz    C    G        0      0        2 
   2   chr2_35328067     ZBoe    C    G        0      0        2 
   2   chr2_35328067     ZGre    C    G        0      0        2 
   2   chr2_35328067     ZHar    C    G        0      0        2 
   2   chr2_35328067   Sample    C    G        0      0        2 
   2   chr2_35330338     AAsi    C    T        0      0        2 
   2   chr2_35330338     AKia    C    T        0      0        2 
   2   chr2_35330338     AOna    C    T        0      0        2 
   2   chr2_35330338     ASom    C    T        0      0        2 
   2   chr2_35330338     HCab    C    T        0      0        2 
   2   chr2_35330338     HPrz    C    T        0      0        2 
   2   chr2_35330338     ZBoe    C    T        0      0        2 
   2   chr2_35330338     ZGre    C    T        0      0        2 
   2   chr2_35330338     ZHar    C    T      0.5      1        2 
   2   chr2_35330338   Sample    C    T        0      0        2 
   2   chr2_35336752     AAsi    T    C        0      0        2 
   2   chr2_35336752     AKia    T    C        0      0        2 
   2   chr2_35336752     AOna    T    C        0      0        2 
   2   chr2_35336752     ASom    T    C      0.5      1        2 
   2   chr2_35336752     HCab    T    C        0      0        2 
   2   chr2_35336752     HPrz    T    C        0      0        2 
   2   chr2_35336752     ZBoe    T    C        0      0        2 
   2   chr2_35336752     ZGre    T    C        0      0        2 
   2   chr2_35336752     ZHar    T    C        0      0        2 
   2   chr2_35336752   Sample    T    C        0      0        2 
   2   chr2_35339871     AAsi    A    T        0      0        2 
   2   chr2_35339871     AKia    A    T        0      0        2 
   2   chr2_35339871     AOna    A    T        0      0        2 
   2   chr2_35339871     ASom    A    T        0      0        2 
   2   chr2_35339871     HCab    A    T        0      0        2 
   2   chr2_35339871     HPrz    A    T      0.5      1        2 
   2   chr2_35339871     ZBoe    A    T        0      0        2 
   2   chr2_35339871     ZGre    A    T        0      0        2 
   2   chr2_35339871     ZHar    A    T        0      0        2 
   2   chr2_35339871   Sample    A    T        0      0        2 
   2   chr2_35351078     AAsi    T    C        0      0        2 
   2   chr2_35351078     AKia    T    C        0      0        2 
   2   chr2_35351078     AOna    T    C        0      0        2 
   2   chr2_35351078     ASom    T    C        0      0        2 
   2   chr2_35351078     HCab    T    C        0      0        2 
   2   chr2_35351078     HPrz    T    C        0      0        2 
   2   chr2_35351078     ZBoe    T    C        0      0        2 
   2   chr2_35351078     ZGre    T    C        1      2        2 
   2   chr2_35351078     ZHar    T    C        0      0        2 
   2   chr2_35351078   Sample    T    C        1      2        2 
   2   chr2_35352619     AAsi    T    C        0      0        2 
   2   chr2_35352619     AKia    T    C        0      0        2 
   2   chr2_35352619     AOna    T    C        0      0        2 
   2   chr2_35352619     ASom    T    C        0      0        2 
   2   chr2_35352619     HCab    T    C        1      2        2 
   2   chr2_35352619     HPrz    T    C        1      2        2 
   2   chr2_35352619     ZBoe    T    C        0      0        2 
   2   chr2_35352619     ZGre    T    C        0      0        2 
   2   chr2_35352619     ZHar    T    C        0      0        2 
   2   chr2_35352619   Sample    T    C        0      0        2 
   2   chr2_35356201     AAsi    T    C        1      2        2 
   2   chr2_35356201     AKia    T    C        0      0        2 
   2   chr2_35356201     AOna    T    C        0      0        2 
   2   chr2_35356201     ASom    T    C        0      0        2 
   2   chr2_35356201     HCab    T    C        0      0        2 
   2   chr2_35356201     HPrz    T    C        0      0        2 
   2   chr2_35356201     ZBoe    T    C        0      0        2 
   2   chr2_35356201     ZGre    T    C        0      0        2 
   2   chr2_35356201     ZHar    T    C        0      0        2 
   2   chr2_35356201   Sample    T    C        1      2        2 
   2   chr2_35358008     AAsi    A    G        0      0        2 
   2   chr2_35358008     AKia    A    G        0      0        2 
   2   chr2_35358008     AOna    A    G        0      0        2 
   2   chr2_35358008     ASom    A    G        0      0        2 
   2   chr2_35358008     HCab    A    G        0      0        2 
   2   chr2_35358008     HPrz    A    G        0      0        2 
   2   chr2_35358008     ZBoe    A    G      0.5      1        2 
   2   chr2_35358008     ZGre    A    G        0      0        2 
   2   chr2_35358008     ZHar    A    G        0      0        2 
   2   chr2_35358008   Sample    A    G        0      0        2 
   2   chr2_35359524     AAsi    A    T      0.5      1        2 
   2   chr2_35359524     AKia    A    T        0      0        2 
   2   chr2_35359524     AOna    A    T        0      0        2 
   2   chr2_35359524     ASom    A    T        0      0        2 
   2   chr2_35359524     HCab    A    T        0      0        2 
   2   chr2_35359524     HPrz    A    T        0      0        2 
   2   chr2_35359524     ZBoe    A    T        0      0        2 
   2   chr2_35359524     ZGre    A    T        0      0        2 
   2   chr2_35359524     ZHar    A    T        0      0        2 
   2   chr2_35359524   Sample    A    T        0      0        2 
   2   chr2_35362777     AAsi    G    A        1      2        2 
   2   chr2_35362777     AKia    G    A        0      0        2 
   2   chr2_35362777     AOna    G    A        0      0        2 
   2   chr2_35362777     ASom    G    A        1      2        2 
   2   chr2_35362777     HCab    G    A        1      2        2 
   2   chr2_35362777     HPrz    G    A      0.5      1        2 
   2   chr2_35362777     ZBoe    G    A        0      0        2 
   2   chr2_35362777     ZGre    G    A        0      0        2 
   2   chr2_35362777     ZHar    G    A        0      0        2 
   2   chr2_35362777   Sample    G    A        1      2        2 
   2   chr2_35366478     AAsi    T    C        0      0        2 
   2   chr2_35366478     AKia    T    C        0      0        2 
   2   chr2_35366478     AOna    T    C        0      0        2 
   2   chr2_35366478     ASom    T    C        0      0        2 
   2   chr2_35366478     HCab    T    C        0      0        2 
   2   chr2_35366478     HPrz    T    C        0      0        2 
   2   chr2_35366478     ZBoe    T    C      0.5      1        2 
   2   chr2_35366478     ZGre    T    C      0.5      1        2 
   2   chr2_35366478     ZHar    T    C        0      0        2 
   2   chr2_35366478   Sample    T    C        0      0        2 
   2   chr2_35367976     AAsi    C    G        0      0        2 
   2   chr2_35367976     AKia    C    G        0      0        2 
   2   chr2_35367976     AOna    C    G        0      0        2 
   2   chr2_35367976     ASom    C    G        0      0        2 
   2   chr2_35367976     HCab    C    G        1      2        2 
   2   chr2_35367976     HPrz    C    G      0.5      1        2 
   2   chr2_35367976     ZBoe    C    G        0      0        2 
   2   chr2_35367976     ZGre    C    G        0      0        2 
   2   chr2_35367976     ZHar    C    G        0      0        2 
   2   chr2_35367976   Sample    C    G        0      0        2 
   2   chr2_35368075     AAsi    C    T        0      0        2 
   2   chr2_35368075     AKia    C    T        0      0        2 
   2   chr2_35368075     AOna    C    T        0      0        2 
   2   chr2_35368075     ASom    C    T        1      2        2 
   2   chr2_35368075     HCab    C    T        0      0        2 
   2   chr2_35368075     HPrz    C    T        0      0        2 
   2   chr2_35368075     ZBoe    C    T        0      0        2 
   2   chr2_35368075     ZGre    C    T        0      0        2 
   2   chr2_35368075     ZHar    C    T        0      0        2 
   2   chr2_35368075   Sample    C    T        0      0        2 
   2   chr2_35368362     AAsi    G    C        0      0        2 
   2   chr2_35368362     AKia    G    C        0      0        2 
   2   chr2_35368362     AOna    G    C        0      0        2 
   2   chr2_35368362     ASom    G    C        0      0        2 
   2   chr2_35368362     HCab    G    C        0      0        2 
   2   chr2_35368362     HPrz    G    C        0      0        2 
   2   chr2_35368362     ZBoe    G    C        0      0        2 
   2   chr2_35368362     ZGre    G    C        0      0        2 
   2   chr2_35368362     ZHar    G    C      0.5      1        2 
   2   chr2_35368362   Sample    G    C        0      0        2 
   2   chr2_35368608     AAsi    A    G        0      0        2 
   2   chr2_35368608     AKia    A    G        0      0        2 
   2   chr2_35368608     AOna    A    G      0.5      1        2 
   2   chr2_35368608     ASom    A    G        0      0        2 
   2   chr2_35368608     HCab    A    G        0      0        2 
   2   chr2_35368608     HPrz    A    G        0      0        2 
   2   chr2_35368608     ZBoe    A    G        0      0        2 
   2   chr2_35368608     ZGre    A    G        0      0        2 
   2   chr2_35368608     ZHar    A    G        0      0        2 
   2   chr2_35368608   Sample    A    G        0      0        2 
   2   chr2_35370911     AAsi    T    C        0      0        2 
   2   chr2_35370911     AKia    T    C        0      0        2 
   2   chr2_35370911     AOna    T    C      0.5      1        2 
   2   chr2_35370911     ASom    T    C        0      0        2 
   2   chr2_35370911     HCab    T    C        0      0        2 
   2   chr2_35370911     HPrz    T    C        0      0        2 
   2   chr2_35370911     ZBoe    T    C        0      0        2 
   2   chr2_35370911     ZGre    T    C        0      0        2 
   2   chr2_35370911     ZHar    T    C        0      0        2 
   2   chr2_35370911   Sample    T    C        0      0        2 
   2   chr2_35375883     AAsi    A    G        0      0        2 
   2   chr2_35375883     AKia    A    G        0      0        2 
   2   chr2_35375883     AOna    A    G        0      0        2 
   2   chr2_35375883     ASom    A    G        0      0        2 
   2   chr2_35375883     HCab    A    G        0      0        2 
   2   chr2_35375883     HPrz    A    G        0      0        2 
   2   chr2_35375883     ZBoe    A    G        1      2        2 
   2   chr2_35375883     ZGre    A    G        0      0        2 
   2   chr2_35375883     ZHar    A    G        0      0        2 
   2   chr2_35375883   Sample    A    G        0      0        2 
   2   chr2_35379570     AAsi    T    C        0      0        2 
   2   chr2_35379570     AKia    T    C        0      0        2 
   2   chr2_35379570     AOna    T    C        0      0        2 
   2   chr2_35379570     ASom    T    C        0      0        2 
   2   chr2_35379570     HCab    T    C        0      0        2 
   2   chr2_35379570     HPrz    T    C        0      0        2 
   2   chr2_35379570     ZBoe    T    C      0.5      1        2 
   2   chr2_35379570     ZGre    T    C        0      0        2 
   2   chr2_35379570     ZHar    T    C        0      0        2 
   2   chr2_35379570   Sample    T    C        0      0        2 
   2   chr2_35379717     AAsi    A    G        0      0        2 
   2   chr2_35379717     AKia    A    G        0      0        2 
   2   chr2_35379717     AOna    A    G        0      0        2 
   2   chr2_35379717     ASom    A    G        0      0        2 
   2   chr2_35379717     HCab    A    G        0      0        2 
   2   chr2_35379717     HPrz    A    G        0      0        2 
   2   chr2_35379717     ZBoe    A    G        0      0        2 
   2   chr2_35379717     ZGre    A    G        0      0        2 
   2   chr2_35379717     ZHar    A    G        1      2        2 
   2   chr2_35379717   Sample    A    G        0      0        2 
   2   chr2_35380026     AAsi    G    A        1      2        2 
   2   chr2_35380026     AKia    G    A        0      0        2 
   2   chr2_35380026     AOna    G    A        0      0        2 
   2   chr2_35380026     ASom    G    A        1      2        2 
   2   chr2_35380026     HCab    G    A        0      0        2 
   2   chr2_35380026     HPrz    G    A        0      0        2 
   2   chr2_35380026     ZBoe    G    A        0      0        2 
   2   chr2_35380026     ZGre    G    A        0      0        2 
   2   chr2_35380026     ZHar    G    A        0      0        2 
   2   chr2_35380026   Sample    G    A        1      2        2 
   2   chr2_35385389     AAsi    A    G        0      0        2 
   2   chr2_35385389     AKia    A    G        0      0        2 
   2   chr2_35385389     AOna    A    G        0      0        2 
   2   chr2_35385389     ASom    A    G        0      0        2 
   2   chr2_35385389     HCab    A    G        0      0        2 
   2   chr2_35385389     HPrz    A    G        0      0        2 
   2   chr2_35385389     ZBoe    A    G        0      0        2 
   2   chr2_35385389     ZGre    A    G        0      0        2 
   2   chr2_35385389     ZHar    A    G      0.5      1        2 
   2   chr2_35385389   Sample    A    G        0      0        2 
   2   chr2_35391390     AAsi    G    A        1      2        2 
   2   chr2_35391390     AKia    G    A        0      0        2 
   2   chr2_35391390     AOna    G    A        0      0        2 
   2   chr2_35391390     ASom    G    A        1      2        2 
   2   chr2_35391390     HCab    G    A        0      0        2 
   2   chr2_35391390     HPrz    G    A        0      0        2 
   2   chr2_35391390     ZBoe    G    A        0      0        2 
   2   chr2_35391390     ZGre    G    A        0      0        2 
   2   chr2_35391390     ZHar    G    A        0      0        2 
   2   chr2_35391390   Sample    G    A        0      0        2 
   2   chr2_35392675     AAsi    T    C        1      2        2 
   2   chr2_35392675     AKia    T    C        0      0        2 
   2   chr2_35392675     AOna    T    C        0      0        2 
   2   chr2_35392675     ASom    T    C        0      0        2 
   2   chr2_35392675     HCab    T    C        0      0        2 
   2   chr2_35392675     HPrz    T    C        0      0        2 
   2   chr2_35392675     ZBoe    T    C        0      0        2 
   2   chr2_35392675     ZGre    T    C        0      0        2 
   2   chr2_35392675     ZHar    T    C        0      0        2 
   2   chr2_35392675   Sample    T    C        1      2        2 
   2   chr2_35394326     AAsi    A    G        0      0        2 
   2   chr2_35394326     AKia    A    G        0      0        2 
   2   chr2_35394326     AOna    A    G        0      0        2 
   2   chr2_35394326     ASom    A    G        0      0        2 
   2   chr2_35394326     HCab    A    G        0      0        2 
   2   chr2_35394326     HPrz    A    G        0      0        2 
   2   chr2_35394326     ZBoe    A    G        0      0        2 
   2   chr2_35394326     ZGre    A    G      0.5      1        2 
   2   chr2_35394326     ZHar    A    G        0      0        2 
   2   chr2_35394326   Sample    A    G        0      0        2 
   2   chr2_35394661     AAsi    A    G        0      0        2 
   2   chr2_35394661     AKia    A    G        0      0        2 
   2   chr2_35394661     AOna    A    G      0.5      1        2 
   2   chr2_35394661     ASom    A    G        0      0        2 
   2   chr2_35394661     HCab    A    G        0      0        2 
   2   chr2_35394661     HPrz    A    G        0      0        2 
   2   chr2_35394661     ZBoe    A    G        0      0        2 
   2   chr2_35394661     ZGre    A    G        0      0        2 
   2   chr2_35394661     ZHar    A    G        0      0        2 
   2   chr2_35394661   Sample    A    G        0      0        2 
   2   chr2_35403830     AAsi    G    A        1      2        2 
   2   chr2_35403830     AKia    G    A        0      0        2 
   2   chr2_35403830     AOna    G    A        0      0        2 
   2   chr2_35403830     ASom    G    A        0      0        2 
   2   chr2_35403830     HCab    G    A        0      0        2 
   2   chr2_35403830     HPrz    G    A        0      0        2 
   2   chr2_35403830     ZBoe    G    A        0      0        2 
   2   chr2_35403830     ZGre    G    A        0      0        2 
   2   chr2_35403830     ZHar    G    A        0      0        2 
   2   chr2_35403830   Sample    G    A        1      2        2 
   2   chr2_35410616     AAsi    T    C        0      0        2 
   2   chr2_35410616     AKia    T    C        0      0        2 
   2   chr2_35410616     AOna    T    C        0      0        2 
   2   chr2_35410616     ASom    T    C        0      0        2 
   2   chr2_35410616     HCab    T    C        0      0        2 
   2   chr2_35410616     HPrz    T    C      0.5      1        2 
   2   chr2_35410616     ZBoe    T    C        0      0        2 
   2   chr2_35410616     ZGre    T    C        0      0        2 
   2   chr2_35410616     ZHar    T    C        0      0        2 
   2   chr2_35410616   Sample    T    C        0      0        2 
   2   chr2_35411749     AAsi    T    C        0      0        2 
   2   chr2_35411749     AKia    T    C        0      0        2 
   2   chr2_35411749     AOna    T    C        0      0        2 
   2   chr2_35411749     ASom    T    C        0      0        2 
   2   chr2_35411749     HCab    T    C        0      0        2 
   2   chr2_35411749     HPrz    T    C        0      0        2 
   2   chr2_35411749     ZBoe    T    C        0      0        2 
   2   chr2_35411749     ZGre    T    C        0      0        2 
   2   chr2_35411749     ZHar    T    C      0.5      1        2 
   2   chr2_35411749   Sample    T    C        0      0        2 
   2   chr2_35414181     AAsi    G    C        0      0        2 
   2   chr2_35414181     AKia    G    C        0      0        2 
   2   chr2_35414181     AOna    G    C        0      0        2 
   2   chr2_35414181     ASom    G    C        0      0        2 
   2   chr2_35414181     HCab    G    C        1      2        2 
   2   chr2_35414181     HPrz    G    C        1      2        2 
   2   chr2_35414181     ZBoe    G    C        0      0        2 
   2   chr2_35414181     ZGre    G    C        0      0        2 
   2   chr2_35414181     ZHar    G    C        0      0        2 
   2   chr2_35414181   Sample    G    C        0      0        2 
   2   chr2_35419594     AAsi    T    C        0      0        2 
   2   chr2_35419594     AKia    T    C      0.5      1        2 
   2   chr2_35419594     AOna    T    C        0      0        2 
   2   chr2_35419594     ASom    T    C        0      0        2 
   2   chr2_35419594     HCab    T    C        0      0        2 
   2   chr2_35419594     HPrz    T    C        0      0        2 
   2   chr2_35419594     ZBoe    T    C        0      0        2 
   2   chr2_35419594     ZGre    T    C        0      0        2 
   2   chr2_35419594     ZHar    T    C        0      0        2 
   2   chr2_35419594   Sample    T    C        0      0        2 
   2   chr2_35421799     AAsi    A    G        0      0        2 
   2   chr2_35421799     AKia    A    G        0      0        2 
   2   chr2_35421799     AOna    A    G        0      0        2 
   2   chr2_35421799     ASom    A    G        0      0        2 
   2   chr2_35421799     HCab    A    G        0      0        2 
   2   chr2_35421799     HPrz    A    G        0      0        2 
   2   chr2_35421799     ZBoe    A    G        1      2        2 
   2   chr2_35421799     ZGre    A    G        0      0        2 
   2   chr2_35421799     ZHar    A    G        0      0        2 
   2   chr2_35421799   Sample    A    G        0      0        2 
   2   chr2_35429186     AAsi    T    C        0      0        2 
   2   chr2_35429186     AKia    T    C        0      0        2 
   2   chr2_35429186     AOna    T    C        0      0        2 
   2   chr2_35429186     ASom    T    C        0      0        2 
   2   chr2_35429186     HCab    T    C        0      0        2 
   2   chr2_35429186     HPrz    T    C        0      0        2 
   2   chr2_35429186     ZBoe    T    C        1      2        2 
   2   chr2_35429186     ZGre    T    C        0      0        2 
   2   chr2_35429186     ZHar    T    C        0      0        2 
   2   chr2_35429186   Sample    T    C        0      0        2 
   2   chr2_35434059     AAsi    C    T        0      0        2 
   2   chr2_35434059     AKia    C    T        0      0        2 
   2   chr2_35434059     AOna    C    T        0      0        2 
   2   chr2_35434059     ASom    C    T        0      0        2 
   2   chr2_35434059     HCab    C    T        1      2        2 
   2   chr2_35434059     HPrz    C    T        1      2        2 
   2   chr2_35434059     ZBoe    C    T        0      0        2 
   2   chr2_35434059     ZGre    C    T        0      0        2 
   2   chr2_35434059     ZHar    C    T        0      0        2 
   2   chr2_35434059   Sample    C    T        0      0        2 
   2   chr2_35439883     AAsi    G    T        0      0        2 
   2   chr2_35439883     AKia    G    T        0      0        2 
   2   chr2_35439883     AOna    G    T        0      0        2 
   2   chr2_35439883     ASom    G    T        0      0        2 
   2   chr2_35439883     HCab    G    T        0      0        2 
   2   chr2_35439883     HPrz    G    T        0      0        2 
   2   chr2_35439883     ZBoe    G    T        1      2        2 
   2   chr2_35439883     ZGre    G    T        0      0        2 
   2   chr2_35439883     ZHar    G    T        0      0        2 
   2   chr2_35439883   Sample    G    T        0      0        2 
   2   chr2_35447520     AAsi    G    T        0      0        2 
   2   chr2_35447520     AKia    G    T        0      0        2 
   2   chr2_35447520     AOna    G    T        0      0        2 
   2   chr2_35447520     ASom    G    T        0      0        2 
   2   chr2_35447520     HCab    G    T        0      0        2 
   2   chr2_35447520     HPrz    G    T        0      0        2 
   2   chr2_35447520     ZBoe    G    T        0      0        2 
   2   chr2_35447520     ZGre    G    T        0      0        2 
   2   chr2_35447520     ZHar    G    T      0.5      1        2 
   2   chr2_35447520   Sample    G    T        0      0        2 
   2   chr2_35448577     AAsi    T    C        0      0        2 
   2   chr2_35448577     AKia    T    C        1      2        2 
   2   chr2_35448577     AOna    T    C        0      0        2 
   2   chr2_35448577     ASom    T    C        0      0        2 
   2   chr2_35448577     HCab    T    C        0      0        2 
   2   chr2_35448577     HPrz    T    C        0      0        2 
   2   chr2_35448577     ZBoe    T    C        0      0        2 
   2   chr2_35448577     ZGre    T    C        0      0        2 
   2   chr2_35448577     ZHar    T    C        0      0        2 
   2   chr2_35448577   Sample    T    C        0      0        2 
   2   chr2_35453290     AAsi    A    G        1      2        2 
   2   chr2_35453290     AKia    A    G        0      0        2 
   2   chr2_35453290     AOna    A    G        0      0        2 
   2   chr2_35453290     ASom    A    G        1      2        2 
   2   chr2_35453290     HCab    A    G        0      0        2 
   2   chr2_35453290     HPrz    A    G        0      0        2 
   2   chr2_35453290     ZBoe    A    G        0      0        2 
   2   chr2_35453290     ZGre    A    G        0      0        2 
   2   chr2_35453290     ZHar    A    G        0      0        2 
   2   chr2_35453290   Sample    A    G        1      2        2 
   2   chr2_35454362     AAsi    C    T        0      0        2 
   2   chr2_35454362     AKia    C    T        0      0        2 
   2   chr2_35454362     AOna    C    T        0      0        2 
   2   chr2_35454362     ASom    C    T        0      0        2 
   2   chr2_35454362     HCab    C    T        1      2        2 
   2   chr2_35454362     HPrz    C    T        1      2        2 
   2   chr2_35454362     ZBoe    C    T        0      0        2 
   2   chr2_35454362     ZGre    C    T        0      0        2 
   2   chr2_35454362     ZHar    C    T        0      0        2 
   2   chr2_35454362   Sample    C    T        0      0        2 
   2   chr2_35456804     AAsi    G    A        0      0        2 
   2   chr2_35456804     AKia    G    A        1      2        2 
   2   chr2_35456804     AOna    G    A        0      0        2 
   2   chr2_35456804     ASom    G    A        0      0        2 
   2   chr2_35456804     HCab    G    A        0      0        2 
   2   chr2_35456804     HPrz    G    A        0      0        2 
   2   chr2_35456804     ZBoe    G    A        0      0        2 
   2   chr2_35456804     ZGre    G    A        0      0        2 
   2   chr2_35456804     ZHar    G    A        0      0        2 
   2   chr2_35456804   Sample    G    A        0      0        2 
   2   chr2_35458772     AAsi    A    G        0      0        2 
   2   chr2_35458772     AKia    A    G        0      0        2 
   2   chr2_35458772     AOna    A    G        0      0        2 
   2   chr2_35458772     ASom    A    G        0      0        2 
   2   chr2_35458772     HCab    A    G        0      0        2 
   2   chr2_35458772     HPrz    A    G        0      0        2 
   2   chr2_35458772     ZBoe    A    G        1      2        2 
   2   chr2_35458772     ZGre    A    G        0      0        2 
   2   chr2_35458772     ZHar    A    G        0      0        2 
   2   chr2_35458772   Sample    A    G        0      0        2 
   2   chr2_35462205     AAsi    A    G        0      0        2 
   2   chr2_35462205     AKia    A    G        0      0        2 
   2   chr2_35462205     AOna    A    G        0      0        2 
   2   chr2_35462205     ASom    A    G      0.5      1        2 
   2   chr2_35462205     HCab    A    G        0      0        2 
   2   chr2_35462205     HPrz    A    G        0      0        2 
   2   chr2_35462205     ZBoe    A    G        0      0        2 
   2   chr2_35462205     ZGre    A    G        0      0        2 
   2   chr2_35462205     ZHar    A    G        0      0        2 
   2   chr2_35462205   Sample    A    G        1      2        2 
   2   chr2_35470302     AAsi    T    C        0      0        2 
   2   chr2_35470302     AKia    T    C      0.5      1        2 
   2   chr2_35470302     AOna    T    C        0      0        2 
   2   chr2_35470302     ASom    T    C        0      0        2 
   2   chr2_35470302     HCab    T    C        0      0        2 
   2   chr2_35470302     HPrz    T    C        0      0        2 
   2   chr2_35470302     ZBoe    T    C        0      0        2 
   2   chr2_35470302     ZGre    T    C        0      0        2 
   2   chr2_35470302     ZHar    T    C        0      0        2 
   2   chr2_35470302   Sample    T    C        0      0        2 
   2   chr2_35472318     AAsi    A    G        0      0        2 
   2   chr2_35472318     AKia    A    G      0.5      1        2 
   2   chr2_35472318     AOna    A    G        0      0        2 
   2   chr2_35472318     ASom    A    G        0      0        2 
   2   chr2_35472318     HCab    A    G        0      0        2 
   2   chr2_35472318     HPrz    A    G        0      0        2 
   2   chr2_35472318     ZBoe    A    G        0      0        2 
   2   chr2_35472318     ZGre    A    G        0      0        2 
   2   chr2_35472318     ZHar    A    G        0      0        2 
   2   chr2_35472318   Sample    A    G        0      0        2 
   2   chr2_35474472     AAsi    T    C        0      0        2 
   2   chr2_35474472     AKia    T    C        0      0        2 
   2   chr2_35474472     AOna    T    C        0      0        2 
   2   chr2_35474472     ASom    T    C      0.5      1        2 
   2   chr2_35474472     HCab    T    C        0      0        2 
   2   chr2_35474472     HPrz    T    C        0      0        2 
   2   chr2_35474472     ZBoe    T    C        0      0        2 
   2   chr2_35474472     ZGre    T    C        0      0        2 
   2   chr2_35474472     ZHar    T    C        0      0        2 
   2   chr2_35474472   Sample    T    C        0      0        2 
   2   chr2_35474876     AAsi    G    C        0      0        2 
   2   chr2_35474876     AKia    G    C        0      0        2 
   2   chr2_35474876     AOna    G    C        0      0        2 
   2   chr2_35474876     ASom    G    C        0      0        2 
   2   chr2_35474876     HCab    G    C        0      0        2 
   2   chr2_35474876     HPrz    G    C        0      0        2 
   2   chr2_35474876     ZBoe    G    C        0      0        2 
   2   chr2_35474876     ZGre    G    C        0      0        2 
   2   chr2_35474876     ZHar    G    C        1      2        2 
   2   chr2_35474876   Sample    G    C        0      0        2 
   2   chr2_35477899     AAsi    C    T        0      0        2 
   2   chr2_35477899     AKia    C    T        0      0        2 
   2   chr2_35477899     AOna    C    T        0      0        2 
   2   chr2_35477899     ASom    C    T        0      0        2 
   2   chr2_35477899     HCab    C    T        1      2        2 
   2   chr2_35477899     HPrz    C    T        1      2        2 
   2   chr2_35477899     ZBoe    C    T        0      0        2 
   2   chr2_35477899     ZGre    C    T        0      0        2 
   2   chr2_35477899     ZHar    C    T        0      0        2 
   2   chr2_35477899   Sample    C    T        0      0        2 
   2   chr2_35478030     AAsi    G    A        0      0        2 
   2   chr2_35478030     AKia    G    A        0      0        2 
   2   chr2_35478030     AOna    G    A        0      0        2 
   2   chr2_35478030     ASom    G    A        0      0        2 
   2   chr2_35478030     HCab    G    A        1      2        2 
   2   chr2_35478030     HPrz    G    A        1      2        2 
   2   chr2_35478030     ZBoe    G    A        0      0        2 
   2   chr2_35478030     ZGre    G    A        0      0        2 
   2   chr2_35478030     ZHar    G    A        0      0        2 
   2   chr2_35478030   Sample    G    A        0      0        2 
   2   chr2_35500990     AAsi    A    G        0      0        2 
   2   chr2_35500990     AKia    A    G        0      0        2 
   2   chr2_35500990     AOna    A    G        0      0        2 
   2   chr2_35500990     ASom    A    G        0      0        2 
   2   chr2_35500990     HCab    A    G        0      0        2 
   2   chr2_35500990     HPrz    A    G        0      0        2 
   2   chr2_35500990     ZBoe    A    G        0      0        2 
   2   chr2_35500990     ZGre    A    G        1      2        2 
   2   chr2_35500990     ZHar    A    G        0      0        2 
   2   chr2_35500990   Sample    A    G        0      0        2 
   2   chr2_35528313     AAsi    C    T        0      0        2 
   2   chr2_35528313     AKia    C    T        0      0        2 
   2   chr2_35528313     AOna    C    T        0      0        2 
   2   chr2_35528313     ASom    C    T        0      0        2 
   2   chr2_35528313     HCab    C    T        1      2        2 
   2   chr2_35528313     HPrz    C    T      0.5      1        2 
   2   chr2_35528313     ZBoe    C    T        0      0        2 
   2   chr2_35528313     ZGre    C    T        0      0        2 
   2   chr2_35528313     ZHar    C    T        0      0        2 
   2   chr2_35528313   Sample    C    T        0      0        2 
   2   chr2_35533523     AAsi    G    A        0      0        2 
   2   chr2_35533523     AKia    G    A        0      0        2 
   2   chr2_35533523     AOna    G    A        0      0        2 
   2   chr2_35533523     ASom    G    A        0      0        2 
   2   chr2_35533523     HCab    G    A        1      2        2 
   2   chr2_35533523     HPrz    G    A        1      2        2 
   2   chr2_35533523     ZBoe    G    A        0      0        2 
   2   chr2_35533523     ZGre    G    A        0      0        2 
   2   chr2_35533523     ZHar    G    A        0      0        2 
   2   chr2_35533523   Sample    G    A        0      0        2 
   2   chr2_35533749     AAsi    T    C        0      0        2 
   2   chr2_35533749     AKia    T    C        1      2        2 
   2   chr2_35533749     AOna    T    C        0      0        2 
   2   chr2_35533749     ASom    T    C        0      0        2 
   2   chr2_35533749     HCab    T    C        0      0        2 
   2   chr2_35533749     HPrz    T    C        0      0        2 
   2   chr2_35533749     ZBoe    T    C        0      0        2 
   2   chr2_35533749     ZGre    T    C        1      2        2 
   2   chr2_35533749     ZHar    T    C        0      0        2 
   2   chr2_35533749   Sample    T    C        0      0        2 
   2   chr2_35535594     AAsi    A    G        0      0        2 
   2   chr2_35535594     AKia    A    G        0      0        2 
   2   chr2_35535594     AOna    A    G        0      0        2 
   2   chr2_35535594     ASom    A    G        0      0        2 
   2   chr2_35535594     HCab    A    G        0      0        2 
   2   chr2_35535594     HPrz    A    G        0      0        2 
   2   chr2_35535594     ZBoe    A    G        0      0        2 
   2   chr2_35535594     ZGre    A    G      0.5      1        2 
   2   chr2_35535594     ZHar    A    G        0      0        2 
   2   chr2_35535594   Sample    A    G        0      0        2 
   2   chr2_35537676     AAsi    G    C        0      0        2 
   2   chr2_35537676     AKia    G    C        0      0        2 
   2   chr2_35537676     AOna    G    C        0      0        2 
   2   chr2_35537676     ASom    G    C        0      0        2 
   2   chr2_35537676     HCab    G    C        0      0        2 
   2   chr2_35537676     HPrz    G    C        0      0        2 
   2   chr2_35537676     ZBoe    G    C      0.5      1        2 
   2   chr2_35537676     ZGre    G    C        0      0        2 
   2   chr2_35537676     ZHar    G    C        0      0        2 
   2   chr2_35537676   Sample    G    C        0      0        2 
   2   chr2_35545148     AAsi    G    A        0      0        2 
   2   chr2_35545148     AKia    G    A        0      0        2 
   2   chr2_35545148     AOna    G    A        0      0        2 
   2   chr2_35545148     ASom    G    A        0      0        2 
   2   chr2_35545148     HCab    G    A        1      2        2 
   2   chr2_35545148     HPrz    G    A        1      2        2 
   2   chr2_35545148     ZBoe    G    A        0      0        2 
   2   chr2_35545148     ZGre    G    A        0      0        2 
   2   chr2_35545148     ZHar    G    A        0      0        2 
   2   chr2_35545148   Sample    G    A        0      0        2 
   2   chr2_35548899     AAsi    G    C        0      0        2 
   2   chr2_35548899     AKia    G    C      0.5      1        2 
   2   chr2_35548899     AOna    G    C        0      0        2 
   2   chr2_35548899     ASom    G    C        0      0        2 
   2   chr2_35548899     HCab    G    C        0      0        2 
   2   chr2_35548899     HPrz    G    C        0      0        2 
   2   chr2_35548899     ZBoe    G    C        0      0        2 
   2   chr2_35548899     ZGre    G    C        0      0        2 
   2   chr2_35548899     ZHar    G    C        0      0        2 
   2   chr2_35548899   Sample    G    C        0      0        2 
   2   chr2_35551696     AAsi    T    A        0      0        2 
   2   chr2_35551696     AKia    T    A        0      0        2 
   2   chr2_35551696     AOna    T    A        0      0        2 
   2   chr2_35551696     ASom    T    A        0      0        2 
   2   chr2_35551696     HCab    T    A        0      0        2 
   2   chr2_35551696     HPrz    T    A        0      0        2 
   2   chr2_35551696     ZBoe    T    A        1      2        2 
   2   chr2_35551696     ZGre    T    A        0      0        2 
   2   chr2_35551696     ZHar    T    A        0      0        2 
   2   chr2_35551696   Sample    T    A        0      0        2 
   2   chr2_35552746     AAsi    A    G        0      0        2 
   2   chr2_35552746     AKia    A    G        0      0        2 
   2   chr2_35552746     AOna    A    G      0.5      1        2 
   2   chr2_35552746     ASom    A    G        0      0        2 
   2   chr2_35552746     HCab    A    G        0      0        2 
   2   chr2_35552746     HPrz    A    G        0      0        2 
   2   chr2_35552746     ZBoe    A    G        0      0        2 
   2   chr2_35552746     ZGre    A    G        0      0        2 
   2   chr2_35552746     ZHar    A    G        0      0        2 
   2   chr2_35552746   Sample    A    G        0      0        2 
   2   chr2_35557342     AAsi    T    C        0      0        2 
   2   chr2_35557342     AKia    T    C        0      0        2 
   2   chr2_35557342     AOna    T    C      0.5      1        2 
   2   chr2_35557342     ASom    T    C        0      0        2 
   2   chr2_35557342     HCab    T    C        0      0        2 
   2   chr2_35557342     HPrz    T    C        0      0        2 
   2   chr2_35557342     ZBoe    T    C        0      0        2 
   2   chr2_35557342     ZGre    T    C        0      0        2 
   2   chr2_35557342     ZHar    T    C        0      0        2 
   2   chr2_35557342   Sample    T    C        0      0        2 
   2   chr2_35561940     AAsi    G    C        0      0        2 
   2   chr2_35561940     AKia    G    C        0      0        2 
   2   chr2_35561940     AOna    G    C        0      0        2 
   2   chr2_35561940     ASom    G    C        0      0        2 
   2   chr2_35561940     HCab    G    C        1      2        2 
   2   chr2_35561940     HPrz    G    C        1      2        2 
   2   chr2_35561940     ZBoe    G    C        0      0        2 
   2   chr2_35561940     ZGre    G    C        0      0        2 
   2   chr2_35561940     ZHar    G    C        0      0        2 
   2   chr2_35561940   Sample    G    C        0      0        2 
   2   chr2_35561988     AAsi    T    C        0      0        2 
   2   chr2_35561988     AKia    T    C        1      2        2 
   2   chr2_35561988     AOna    T    C      0.5      1        2 
   2   chr2_35561988     ASom    T    C        0      0        2 
   2   chr2_35561988     HCab    T    C        0      0        2 
   2   chr2_35561988     HPrz    T    C        0      0        2 
   2   chr2_35561988     ZBoe    T    C        0      0        2 
   2   chr2_35561988     ZGre    T    C        0      0        2 
   2   chr2_35561988     ZHar    T    C        0      0        2 
   2   chr2_35561988   Sample    T    C        0      0        2 
   2   chr2_35562166     AAsi    T    C        0      0        2 
   2   chr2_35562166     AKia    T    C        0      0        2 
   2   chr2_35562166     AOna    T    C        0      0        2 
   2   chr2_35562166     ASom    T    C        0      0        2 
   2   chr2_35562166     HCab    T    C        0      0        2 
   2   chr2_35562166     HPrz    T    C        0      0        2 
   2   chr2_35562166     ZBoe    T    C        0      0        2 
   2   chr2_35562166     ZGre    T    C        0      0        2 
   2   chr2_35562166     ZHar    T    C      0.5      1        2 
   2   chr2_35562166   Sample    T    C        0      0        2 
   2   chr2_35564091     AAsi    G    A        0      0        2 
   2   chr2_35564091     AKia    G    A        0      0        2 
   2   chr2_35564091     AOna    G    A        0      0        2 
   2   chr2_35564091     ASom    G    A        0      0        2 
   2   chr2_35564091     HCab    G    A        0      0        2 
   2   chr2_35564091     HPrz    G    A        0      0        2 
   2   chr2_35564091     ZBoe    G    A        0      0        2 
   2   chr2_35564091     ZGre    G    A        1      2        2 
   2   chr2_35564091     ZHar    G    A        0      0        2 
   2   chr2_35564091   Sample    G    A        0      0        2 
   2   chr2_35564599     AAsi    T    C        0      0        2 
   2   chr2_35564599     AKia    T    C        0      0        2 
   2   chr2_35564599     AOna    T    C        0      0        2 
   2   chr2_35564599     ASom    T    C        0      0        2 
   2   chr2_35564599     HCab    T    C        1      2        2 
   2   chr2_35564599     HPrz    T    C        1      2        2 
   2   chr2_35564599     ZBoe    T    C        0      0        2 
   2   chr2_35564599     ZGre    T    C        0      0        2 
   2   chr2_35564599     ZHar    T    C        0      0        2 
   2   chr2_35564599   Sample    T    C        0      0        2 
   2   chr2_35565565     AAsi    C    T        0      0        2 
   2   chr2_35565565     AKia    C    T      0.5      1        2 
   2   chr2_35565565     AOna    C    T        0      0        2 
   2   chr2_35565565     ASom    C    T        0      0        2 
   2   chr2_35565565     HCab    C    T        0      0        2 
   2   chr2_35565565     HPrz    C    T        0      0        2 
   2   chr2_35565565     ZBoe    C    T        0      0        2 
   2   chr2_35565565     ZGre    C    T        0      0        2 
   2   chr2_35565565     ZHar    C    T        0      0        2 
   2   chr2_35565565   Sample    C    T        0      0        2 
   2   chr2_35572358     AAsi    T    C        0      0        2 
   2   chr2_35572358     AKia    T    C        0      0        2 
   2   chr2_35572358     AOna    T    C        0      0        2 
   2   chr2_35572358     ASom    T    C        0      0        2 
   2   chr2_35572358     HCab    T    C        0      0        2 
   2   chr2_35572358     HPrz    T    C        0      0        2 
   2   chr2_35572358     ZBoe    T    C        0      0        2 
   2   chr2_35572358     ZGre    T    C        1      2        2 
   2   chr2_35572358     ZHar    T    C        0      0        2 
   2   chr2_35572358   Sample    T    C        0      0        2 
   2   chr2_35576778     AAsi    A    T        0      0        2 
   2   chr2_35576778     AKia    A    T        1      2        2 
   2   chr2_35576778     AOna    A    T        0      0        2 
   2   chr2_35576778     ASom    A    T        0      0        2 
   2   chr2_35576778     HCab    A    T        0      0        2 
   2   chr2_35576778     HPrz    A    T        0      0        2 
   2   chr2_35576778     ZBoe    A    T        0      0        2 
   2   chr2_35576778     ZGre    A    T        0      0        2 
   2   chr2_35576778     ZHar    A    T        0      0        2 
   2   chr2_35576778   Sample    A    T        0      0        2 
   2   chr2_35583055     AAsi    A    C        0      0        2 
   2   chr2_35583055     AKia    A    C        0      0        2 
   2   chr2_35583055     AOna    A    C        0      0        2 
   2   chr2_35583055     ASom    A    C        0      0        2 
   2   chr2_35583055     HCab    A    C        0      0        2 
   2   chr2_35583055     HPrz    A    C        0      0        2 
   2   chr2_35583055     ZBoe    A    C        0      0        2 
   2   chr2_35583055     ZGre    A    C        0      0        2 
   2   chr2_35583055     ZHar    A    C        1      2        2 
   2   chr2_35583055   Sample    A    C        0      0        2 
   2   chr2_35585483     AAsi    T    C        0      0        2 
   2   chr2_35585483     AKia    T    C        0      0        2 
   2   chr2_35585483     AOna    T    C        0      0        2 
   2   chr2_35585483     ASom    T    C        0      0        2 
   2   chr2_35585483     HCab    T    C        1      2        2 
   2   chr2_35585483     HPrz    T    C        1      2        2 
   2   chr2_35585483     ZBoe    T    C        0      0        2 
   2   chr2_35585483     ZGre    T    C        0      0        2 
   2   chr2_35585483     ZHar    T    C        0      0        2 
   2   chr2_35585483   Sample    T    C        0      0        2 
   2   chr2_35587643     AAsi    T    C        0      0        2 
   2   chr2_35587643     AKia    T    C        0      0        2 
   2   chr2_35587643     AOna    T    C        0      0        2 
   2   chr2_35587643     ASom    T    C        0      0        2 
   2   chr2_35587643     HCab    T    C        0      0        2 
   2   chr2_35587643     HPrz    T    C      0.5      1        2 
   2   chr2_35587643     ZBoe    T    C        0      0        2 
   2   chr2_35587643     ZGre    T    C        0      0        2 
   2   chr2_35587643     ZHar    T    C        0      0        2 
   2   chr2_35587643   Sample    T    C        0      0        2 
   2   chr2_35589529     AAsi    T    C        0      0        2 
   2   chr2_35589529     AKia    T    C        0      0        2 
   2   chr2_35589529     AOna    T    C        0      0        2 
   2   chr2_35589529     ASom    T    C        0      0        2 
   2   chr2_35589529     HCab    T    C        1      2        2 
   2   chr2_35589529     HPrz    T    C        1      2        2 
   2   chr2_35589529     ZBoe    T    C        0      0        2 
   2   chr2_35589529     ZGre    T    C        0      0        2 
   2   chr2_35589529     ZHar    T    C        0      0        2 
   2   chr2_35589529   Sample    T    C        0      0        2 
   2   chr2_35593098     AAsi    A    G        0      0        2 
   2   chr2_35593098     AKia    A    G        0      0        2 
   2   chr2_35593098     AOna    A    G        0      0        2 
   2   chr2_35593098     ASom    A    G        0      0        2 
   2   chr2_35593098     HCab    A    G        1      2        2 
   2   chr2_35593098     HPrz    A    G        1      2        2 
   2   chr2_35593098     ZBoe    A    G        0      0        2 
   2   chr2_35593098     ZGre    A    G        0      0        2 
   2   chr2_35593098     ZHar    A    G        0      0        2 
   2   chr2_35593098   Sample    A    G        0      0        2 
   2   chr2_35596748     AAsi    C    T        1      2        2 
   2   chr2_35596748     AKia    C    T        0      0        2 
   2   chr2_35596748     AOna    C    T        0      0        2 
   2   chr2_35596748     ASom    C    T        1      2        2 
   2   chr2_35596748     HCab    C    T        0      0        2 
   2   chr2_35596748     HPrz    C    T        0      0        2 
   2   chr2_35596748     ZBoe    C    T        0      0        2 
   2   chr2_35596748     ZGre    C    T        0      0        2 
   2   chr2_35596748     ZHar    C    T        0      0        2 
   2   chr2_35596748   Sample    C    T        1      2        2 
   2   chr2_35597082     AAsi    A    G        0      0        2 
   2   chr2_35597082     AKia    A    G        0      0        2 
   2   chr2_35597082     AOna    A    G        0      0        2 
   2   chr2_35597082     ASom    A    G        0      0        2 
   2   chr2_35597082     HCab    A    G        0      0        2 
   2   chr2_35597082     HPrz    A    G      0.5      1        2 
   2   chr2_35597082     ZBoe    A    G        0      0        2 
   2   chr2_35597082     ZGre    A    G        0      0        2 
   2   chr2_35597082     ZHar    A    G        0      0        2 
   2   chr2_35597082   Sample    A    G        0      0        2 
   2   chr2_35603262     AAsi    A    G        0      0        2 
   2   chr2_35603262     AKia    A    G        0      0        2 
   2   chr2_35603262     AOna    A    G        0      0        2 
   2   chr2_35603262     ASom    A    G        0      0        2 
   2   chr2_35603262     HCab    A    G        0      0        2 
   2   chr2_35603262     HPrz    A    G      0.5      1        2 
   2   chr2_35603262     ZBoe    A    G        0      0        2 
   2   chr2_35603262     ZGre    A    G        0      0        2 
   2   chr2_35603262     ZHar    A    G        0      0        2 
   2   chr2_35603262   Sample    A    G        0      0        2 
   2   chr2_35604584     AAsi    A    G        0      0        2 
   2   chr2_35604584     AKia    A    G        0      0        2 
   2   chr2_35604584     AOna    A    G        0      0        2 
   2   chr2_35604584     ASom    A    G        0      0        2 
   2   chr2_35604584     HCab    A    G        0      0        2 
   2   chr2_35604584     HPrz    A    G        0      0        2 
   2   chr2_35604584     ZBoe    A    G        0      0        2 
   2   chr2_35604584     ZGre    A    G        0      0        2 
   2   chr2_35604584     ZHar    A    G        1      2        2 
   2   chr2_35604584   Sample    A    G        0      0        2 
   2   chr2_35605063     AAsi    C    T        0      0        2 
   2   chr2_35605063     AKia    C    T        0      0        2 
   2   chr2_35605063     AOna    C    T        1      2        2 
   2   chr2_35605063     ASom    C    T        0      0        2 
   2   chr2_35605063     HCab    C    T        0      0        2 
   2   chr2_35605063     HPrz    C    T        0      0        2 
   2   chr2_35605063     ZBoe    C    T        0      0        2 
   2   chr2_35605063     ZGre    C    T        0      0        2 
   2   chr2_35605063     ZHar    C    T        0      0        2 
   2   chr2_35605063   Sample    C    T        0      0        2 
   2   chr2_35606758     AAsi    A    G        0      0        2 
   2   chr2_35606758     AKia    A    G        0      0        2 
   2   chr2_35606758     AOna    A    G        0      0        2 
   2   chr2_35606758     ASom    A    G        0      0        2 
   2   chr2_35606758     HCab    A    G        1      2        2 
   2   chr2_35606758     HPrz    A    G        1      2        2 
   2   chr2_35606758     ZBoe    A    G        0      0        2 
   2   chr2_35606758     ZGre    A    G        0      0        2 
   2   chr2_35606758     ZHar    A    G        0      0        2 
   2   chr2_35606758   Sample    A    G        0      0        2 
   2   chr2_35607712     AAsi    C    G      0.5      1        2 
   2   chr2_35607712     AKia    C    G        0      0        2 
   2   chr2_35607712     AOna    C    G        0      0        2 
   2   chr2_35607712     ASom    C    G        0      0        2 
   2   chr2_35607712     HCab    C    G        0      0        2 
   2   chr2_35607712     HPrz    C    G        0      0        2 
   2   chr2_35607712     ZBoe    C    G        0      0        2 
   2   chr2_35607712     ZGre    C    G        0      0        2 
   2   chr2_35607712     ZHar    C    G        0      0        2 
   2   chr2_35607712   Sample    C    G        1      2        2 
   2   chr2_35608280     AAsi    G    A        0      0        2 
   2   chr2_35608280     AKia    G    A        0      0        2 
   2   chr2_35608280     AOna    G    A        0      0        2 
   2   chr2_35608280     ASom    G    A        0      0        2 
   2   chr2_35608280     HCab    G    A        1      2        2 
   2   chr2_35608280     HPrz    G    A        1      2        2 
   2   chr2_35608280     ZBoe    G    A        0      0        2 
   2   chr2_35608280     ZGre    G    A        0      0        2 
   2   chr2_35608280     ZHar    G    A        0      0        2 
   2   chr2_35608280   Sample    G    A        0      0        2 
   2   chr2_35613544     AAsi    T    C        0      0        2 
   2   chr2_35613544     AKia    T    C        0      0        2 
   2   chr2_35613544     AOna    T    C        0      0        2 
   2   chr2_35613544     ASom    T    C        0      0        2 
   2   chr2_35613544     HCab    T    C        1      2        2 
   2   chr2_35613544     HPrz    T    C        1      2        2 
   2   chr2_35613544     ZBoe    T    C        0      0        2 
   2   chr2_35613544     ZGre    T    C        0      0        2 
   2   chr2_35613544     ZHar    T    C        0      0        2 
   2   chr2_35613544   Sample    T    C        0      0        2 
   2   chr2_35615149     AAsi    G    T      0.5      1        2 
   2   chr2_35615149     AKia    G    T        0      0        2 
   2   chr2_35615149     AOna    G    T        0      0        2 
   2   chr2_35615149     ASom    G    T        0      0        2 
   2   chr2_35615149     HCab    G    T        0      0        2 
   2   chr2_35615149     HPrz    G    T        0      0        2 
   2   chr2_35615149     ZBoe    G    T        0      0        2 
   2   chr2_35615149     ZGre    G    T        0      0        2 
   2   chr2_35615149     ZHar    G    T        0      0        2 
   2   chr2_35615149   Sample    G    T        0      0        2 
   2   chr2_35620601     AAsi    G    T        0      0        2 
   2   chr2_35620601     AKia    G    T        0      0        2 
   2   chr2_35620601     AOna    G    T        0      0        2 
   2   chr2_35620601     ASom    G    T        0      0        2 
   2   chr2_35620601     HCab    G    T        0      0        2 
   2   chr2_35620601     HPrz    G    T      0.5      1        2 
   2   chr2_35620601     ZBoe    G    T        0      0        2 
   2   chr2_35620601     ZGre    G    T        0      0        2 
   2   chr2_35620601     ZHar    G    T        0      0        2 
   2   chr2_35620601   Sample    G    T        0      0        2 
   2   chr2_35631884     AAsi    G    A        1      2        2 
   2   chr2_35631884     AKia    G    A        0      0        2 
   2   chr2_35631884     AOna    G    A        0      0        2 
   2   chr2_35631884     ASom    G    A      0.5      1        2 
   2   chr2_35631884     HCab    G    A        0      0        2 
   2   chr2_35631884     HPrz    G    A        0      0        2 
   2   chr2_35631884     ZBoe    G    A        0      0        2 
   2   chr2_35631884     ZGre    G    A        0      0        2 
   2   chr2_35631884     ZHar    G    A        0      0        2 
   2   chr2_35631884   Sample    G    A        1      2        2 
   2   chr2_35635050     AAsi    A    G        0      0        2 
   2   chr2_35635050     AKia    A    G        0      0        2 
   2   chr2_35635050     AOna    A    G        0      0        2 
   2   chr2_35635050     ASom    A    G        0      0        2 
   2   chr2_35635050     HCab    A    G        0      0        2 
   2   chr2_35635050     HPrz    A    G        0      0        2 
   2   chr2_35635050     ZBoe    A    G        0      0        2 
   2   chr2_35635050     ZGre    A    G      0.5      1        2 
   2   chr2_35635050     ZHar    A    G        0      0        2 
   2   chr2_35635050   Sample    A    G        0      0        2 
   2   chr2_35635574     AAsi    G    A        0      0        2 
   2   chr2_35635574     AKia    G    A        0      0        2 
   2   chr2_35635574     AOna    G    A        0      0        2 
   2   chr2_35635574     ASom    G    A        0      0        2 
   2   chr2_35635574     HCab    G    A        1      2        2 
   2   chr2_35635574     HPrz    G    A        1      2        2 
   2   chr2_35635574     ZBoe    G    A        0      0        2 
   2   chr2_35635574     ZGre    G    A        0      0        2 
   2   chr2_35635574     ZHar    G    A        0      0        2 
   2   chr2_35635574   Sample    G    A        0      0        2 
   2   chr2_35636685     AAsi    A    G        0      0        2 
   2   chr2_35636685     AKia    A    G      0.5      1        2 
   2   chr2_35636685     AOna    A    G        0      0        2 
   2   chr2_35636685     ASom    A    G        0      0        2 
   2   chr2_35636685     HCab    A    G        0      0        2 
   2   chr2_35636685     HPrz    A    G        0      0        2 
   2   chr2_35636685     ZBoe    A    G        0      0        2 
   2   chr2_35636685     ZGre    A    G        0      0        2 
   2   chr2_35636685     ZHar    A    G        0      0        2 
   2   chr2_35636685   Sample    A    G        0      0        2 
   2   chr2_35638403     AAsi    T    A        0      0        2 
   2   chr2_35638403     AKia    T    A        0      0        2 
   2   chr2_35638403     AOna    T    A        0      0        2 
   2   chr2_35638403     ASom    T    A        0      0        2 
   2   chr2_35638403     HCab    T    A        1      2        2 
   2   chr2_35638403     HPrz    T    A        1      2        2 
   2   chr2_35638403     ZBoe    T    A        0      0        2 
   2   chr2_35638403     ZGre    T    A        0      0        2 
   2   chr2_35638403     ZHar    T    A        0      0        2 
   2   chr2_35638403   Sample    T    A        0      0        2 
   2   chr2_35645343     AAsi    C    T        0      0        2 
   2   chr2_35645343     AKia    C    T        0      0        2 
   2   chr2_35645343     AOna    C    T        0      0        2 
   2   chr2_35645343     ASom    C    T        0      0        2 
   2   chr2_35645343     HCab    C    T        1      2        2 
   2   chr2_35645343     HPrz    C    T        1      2        2 
   2   chr2_35645343     ZBoe    C    T        0      0        2 
   2   chr2_35645343     ZGre    C    T        0      0        2 
   2   chr2_35645343     ZHar    C    T        0      0        2 
   2   chr2_35645343   Sample    C    T        0      0        2 
   2   chr2_35646894     AAsi    G    A        0      0        2 
   2   chr2_35646894     AKia    G    A        0      0        2 
   2   chr2_35646894     AOna    G    A        0      0        2 
   2   chr2_35646894     ASom    G    A        0      0        2 
   2   chr2_35646894     HCab    G    A        1      2        2 
   2   chr2_35646894     HPrz    G    A        1      2        2 
   2   chr2_35646894     ZBoe    G    A        0      0        2 
   2   chr2_35646894     ZGre    G    A        0      0        2 
   2   chr2_35646894     ZHar    G    A        0      0        2 
   2   chr2_35646894   Sample    G    A        0      0        2 
   2   chr2_35650141     AAsi    G    A        0      0        2 
   2   chr2_35650141     AKia    G    A        0      0        2 
   2   chr2_35650141     AOna    G    A        0      0        2 
   2   chr2_35650141     ASom    G    A        0      0        2 
   2   chr2_35650141     HCab    G    A        1      2        2 
   2   chr2_35650141     HPrz    G    A        1      2        2 
   2   chr2_35650141     ZBoe    G    A        0      0        2 
   2   chr2_35650141     ZGre    G    A        0      0        2 
   2   chr2_35650141     ZHar    G    A        0      0        2 
   2   chr2_35650141   Sample    G    A        0      0        2 
   2   chr2_35653175     AAsi    T    G        0      0        2 
   2   chr2_35653175     AKia    T    G        0      0        2 
   2   chr2_35653175     AOna    T    G        0      0        2 
   2   chr2_35653175     ASom    T    G        0      0        2 
   2   chr2_35653175     HCab    T    G        0      0        2 
   2   chr2_35653175     HPrz    T    G        0      0        2 
   2   chr2_35653175     ZBoe    T    G        0      0        2 
   2   chr2_35653175     ZGre    T    G        0      0        2 
   2   chr2_35653175     ZHar    T    G        1      2        2 
   2   chr2_35653175   Sample    T    G        0      0        2 
   2   chr2_35653892     AAsi    A    G        0      0        2 
   2   chr2_35653892     AKia    A    G        0      0        2 
   2   chr2_35653892     AOna    A    G        0      0        2 
   2   chr2_35653892     ASom    A    G        0      0        2 
   2   chr2_35653892     HCab    A    G        0      0        2 
   2   chr2_35653892     HPrz    A    G        0      0        2 
   2   chr2_35653892     ZBoe    A    G        0      0        2 
   2   chr2_35653892     ZGre    A    G        0      0        2 
   2   chr2_35653892     ZHar    A    G        1      2        2 
   2   chr2_35653892   Sample    A    G        0      0        2 
   2   chr2_35654380     AAsi    T    C        0      0        2 
   2   chr2_35654380     AKia    T    C        0      0        2 
   2   chr2_35654380     AOna    T    C        0      0        2 
   2   chr2_35654380     ASom    T    C        0      0        2 
   2   chr2_35654380     HCab    T    C        0      0        2 
   2   chr2_35654380     HPrz    T    C      0.5      1        2 
   2   chr2_35654380     ZBoe    T    C        0      0        2 
   2   chr2_35654380     ZGre    T    C        0      0        2 
   2   chr2_35654380     ZHar    T    C        0      0        2 
   2   chr2_35654380   Sample    T    C        0      0        2 
   2   chr2_35658322     AAsi    G    C        0      0        2 
   2   chr2_35658322     AKia    G    C        1      2        2 
   2   chr2_35658322     AOna    G    C        0      0        2 
   2   chr2_35658322     ASom    G    C        0      0        2 
   2   chr2_35658322     HCab    G    C        0      0        2 
   2   chr2_35658322     HPrz    G    C        0      0        2 
   2   chr2_35658322     ZBoe    G    C        0      0        2 
   2   chr2_35658322     ZGre    G    C        0      0        2 
   2   chr2_35658322     ZHar    G    C        0      0        2 
   2   chr2_35658322   Sample    G    C        0      0        2 
   2   chr2_35664034     AAsi    C    T        0      0        2 
   2   chr2_35664034     AKia    C    T        0      0        2 
   2   chr2_35664034     AOna    C    T        0      0        2 
   2   chr2_35664034     ASom    C    T        0      0        2 
   2   chr2_35664034     HCab    C    T        1      2        2 
   2   chr2_35664034     HPrz    C    T        1      2        2 
   2   chr2_35664034     ZBoe    C    T        0      0        2 
   2   chr2_35664034     ZGre    C    T        0      0        2 
   2   chr2_35664034     ZHar    C    T        0      0        2 
   2   chr2_35664034   Sample    C    T        0      0        2 
   2   chr2_35672134     AAsi    G    A        0      0        2 
   2   chr2_35672134     AKia    G    A        0      0        2 
   2   chr2_35672134     AOna    G    A        0      0        2 
   2   chr2_35672134     ASom    G    A        0      0        2 
   2   chr2_35672134     HCab    G    A        0      0        2 
   2   chr2_35672134     HPrz    G    A        0      0        2 
   2   chr2_35672134     ZBoe    G    A        0      0        2 
   2   chr2_35672134     ZGre    G    A      0.5      1        2 
   2   chr2_35672134     ZHar    G    A        0      0        2 
   2   chr2_35672134   Sample    G    A        0      0        2 
   2   chr2_35681878     AAsi    T    C        0      0        2 
   2   chr2_35681878     AKia    T    C        0      0        2 
   2   chr2_35681878     AOna    T    C        0      0        2 
   2   chr2_35681878     ASom    T    C        0      0        2 
   2   chr2_35681878     HCab    T    C        1      2        2 
   2   chr2_35681878     HPrz    T    C      0.5      1        2 
   2   chr2_35681878     ZBoe    T    C        0      0        2 
   2   chr2_35681878     ZGre    T    C        0      0        2 
   2   chr2_35681878     ZHar    T    C        0      0        2 
   2   chr2_35681878   Sample    T    C        0      0        2 
   2   chr2_35689906     AAsi    A    C        0      0        2 
   2   chr2_35689906     AKia    A    C        0      0        2 
   2   chr2_35689906     AOna    A    C        0      0        2 
   2   chr2_35689906     ASom    A    C        0      0        2 
   2   chr2_35689906     HCab    A    C        0      0        2 
   2   chr2_35689906     HPrz    A    C        0      0        2 
   2   chr2_35689906     ZBoe    A    C        0      0        2 
   2   chr2_35689906     ZGre    A    C        0      0        2 
   2   chr2_35689906     ZHar    A    C        1      2        2 
   2   chr2_35689906   Sample    A    C        0      0        2 
   2   chr2_35694383     AAsi    T    C        0      0        2 
   2   chr2_35694383     AKia    T    C        0      0        2 
   2   chr2_35694383     AOna    T    C        0      0        2 
   2   chr2_35694383     ASom    T    C        0      0        2 
   2   chr2_35694383     HCab    T    C        1      2        2 
   2   chr2_35694383     HPrz    T    C        1      2        2 
   2   chr2_35694383     ZBoe    T    C        0      0        2 
   2   chr2_35694383     ZGre    T    C        0      0        2 
   2   chr2_35694383     ZHar    T    C        0      0        2 
   2   chr2_35694383   Sample    T    C        0      0        2 
   2   chr2_35705258     AAsi    G    T        0      0        2 
   2   chr2_35705258     AKia    G    T        0      0        2 
   2   chr2_35705258     AOna    G    T        0      0        2 
   2   chr2_35705258     ASom    G    T        0      0        2 
   2   chr2_35705258     HCab    G    T        1      2        2 
   2   chr2_35705258     HPrz    G    T        1      2        2 
   2   chr2_35705258     ZBoe    G    T        0      0        2 
   2   chr2_35705258     ZGre    G    T        0      0        2 
   2   chr2_35705258     ZHar    G    T        0      0        2 
   2   chr2_35705258   Sample    G    T        0      0        2 
   2   chr2_35705337     AAsi    G    A        0      0        2 
   2   chr2_35705337     AKia    G    A        0      0        2 
   2   chr2_35705337     AOna    G    A        0      0        2 
   2   chr2_35705337     ASom    G    A        0      0        2 
   2   chr2_35705337     HCab    G    A        1      2        2 
   2   chr2_35705337     HPrz    G    A        1      2        2 
   2   chr2_35705337     ZBoe    G    A        0      0        2 
   2   chr2_35705337     ZGre    G    A        0      0        2 
   2   chr2_35705337     ZHar    G    A        0      0        2 
   2   chr2_35705337   Sample    G    A        0      0        2 
   2   chr2_35705510     AAsi    A    G        0      0        2 
   2   chr2_35705510     AKia    A    G        1      2        2 
   2   chr2_35705510     AOna    A    G        0      0        2 
   2   chr2_35705510     ASom    A    G        0      0        2 
   2   chr2_35705510     HCab    A    G        0      0        2 
   2   chr2_35705510     HPrz    A    G        0      0        2 
   2   chr2_35705510     ZBoe    A    G        0      0        2 
   2   chr2_35705510     ZGre    A    G        0      0        2 
   2   chr2_35705510     ZHar    A    G        0      0        2 
   2   chr2_35705510   Sample    A    G        0      0        2 
   2   chr2_35708355     AAsi    T    C        0      0        2 
   2   chr2_35708355     AKia    T    C        0      0        2 
   2   chr2_35708355     AOna    T    C        0      0        2 
   2   chr2_35708355     ASom    T    C        1      2        2 
   2   chr2_35708355     HCab    T    C        0      0        2 
   2   chr2_35708355     HPrz    T    C        0      0        2 
   2   chr2_35708355     ZBoe    T    C        0      0        2 
   2   chr2_35708355     ZGre    T    C        0      0        2 
   2   chr2_35708355     ZHar    T    C        0      0        2 
   2   chr2_35708355   Sample    T    C        0      0        2 
   2   chr2_35711858     AAsi    T    C        0      0        2 
   2   chr2_35711858     AKia    T    C        0      0        2 
   2   chr2_35711858     AOna    T    C        0      0        2 
   2   chr2_35711858     ASom    T    C        0      0        2 
   2   chr2_35711858     HCab    T    C        0      0        2 
   2   chr2_35711858     HPrz    T    C        0      0        2 
   2   chr2_35711858     ZBoe    T    C        0      0        2 
   2   chr2_35711858     ZGre    T    C      0.5      1        2 
   2   chr2_35711858     ZHar    T    C        0      0        2 
   2   chr2_35711858   Sample    T    C        0      0        2 
   2   chr2_35712103     AAsi    C    A        0      0        2 
   2   chr2_35712103     AKia    C    A        0      0        2 
   2   chr2_35712103     AOna    C    A        0      0        2 
   2   chr2_35712103     ASom    C    A        0      0        2 
   2   chr2_35712103     HCab    C    A        1      2        2 
   2   chr2_35712103     HPrz    C    A        1      2        2 
   2   chr2_35712103     ZBoe    C    A        0      0        2 
   2   chr2_35712103     ZGre    C    A        0      0        2 
   2   chr2_35712103     ZHar    C    A        0      0        2 
   2   chr2_35712103   Sample    C    A        0      0        2 
   2   chr2_35712689     AAsi    A    C        0      0        2 
   2   chr2_35712689     AKia    A    C        0      0        2 
   2   chr2_35712689     AOna    A    C        0      0        2 
   2   chr2_35712689     ASom    A    C        0      0        2 
   2   chr2_35712689     HCab    A    C        1      2        2 
   2   chr2_35712689     HPrz    A    C        1      2        2 
   2   chr2_35712689     ZBoe    A    C        0      0        2 
   2   chr2_35712689     ZGre    A    C        0      0        2 
   2   chr2_35712689     ZHar    A    C        0      0        2 
   2   chr2_35712689   Sample    A    C        0      0        2 
   2   chr2_35713577     AAsi    A    G        0      0        2 
   2   chr2_35713577     AKia    A    G        0      0        2 
   2   chr2_35713577     AOna    A    G        0      0        2 
   2   chr2_35713577     ASom    A    G        0      0        2 
   2   chr2_35713577     HCab    A    G        0      0        2 
   2   chr2_35713577     HPrz    A    G        0      0        2 
   2   chr2_35713577     ZBoe    A    G        0      0        2 
   2   chr2_35713577     ZGre    A    G        0      0        2 
   2   chr2_35713577     ZHar    A    G        1      2        2 
   2   chr2_35713577   Sample    A    G        0      0        2 
   2   chr2_35713954     AAsi    G    T        1      2        2 
   2   chr2_35713954     AKia    G    T        0      0        2 
   2   chr2_35713954     AOna    G    T        0      0        2 
   2   chr2_35713954     ASom    G    T        1      2        2 
   2   chr2_35713954     HCab    G    T        0      0        2 
   2   chr2_35713954     HPrz    G    T        0      0        2 
   2   chr2_35713954     ZBoe    G    T        1      2        2 
   2   chr2_35713954     ZGre    G    T        0      0        2 
   2   chr2_35713954     ZHar    G    T        1      2        2 
   2   chr2_35713954   Sample    G    T        1      2        2 
   2   chr2_35718477     AAsi    T    C        0      0        2 
   2   chr2_35718477     AKia    T    C        0      0        2 
   2   chr2_35718477     AOna    T    C        1      2        2 
   2   chr2_35718477     ASom    T    C        0      0        2 
   2   chr2_35718477     HCab    T    C        0      0        2 
   2   chr2_35718477     HPrz    T    C        0      0        2 
   2   chr2_35718477     ZBoe    T    C        0      0        2 
   2   chr2_35718477     ZGre    T    C        0      0        2 
   2   chr2_35718477     ZHar    T    C        0      0        2 
   2   chr2_35718477   Sample    T    C        0      0        2 
   2   chr2_35721204     AAsi    A    G        0      0        2 
   2   chr2_35721204     AKia    A    G        0      0        2 
   2   chr2_35721204     AOna    A    G        0      0        2 
   2   chr2_35721204     ASom    A    G        0      0        2 
   2   chr2_35721204     HCab    A    G        0      0        2 
   2   chr2_35721204     HPrz    A    G        0      0        2 
   2   chr2_35721204     ZBoe    A    G        1      2        2 
   2   chr2_35721204     ZGre    A    G        1      2        2 
   2   chr2_35721204     ZHar    A    G        1      2        2 
   2   chr2_35721204   Sample    A    G        0      0        2 
   2   chr2_35725785     AAsi    G    A        0      0        2 
   2   chr2_35725785     AKia    G    A        1      2        2 
   2   chr2_35725785     AOna    G    A        1      2        2 
   2   chr2_35725785     ASom    G    A        0      0        2 
   2   chr2_35725785     HCab    G    A        0      0        2 
   2   chr2_35725785     HPrz    G    A        0      0        2 
   2   chr2_35725785     ZBoe    G    A        0      0        2 
   2   chr2_35725785     ZGre    G    A        0      0        2 
   2   chr2_35725785     ZHar    G    A        0      0        2 
   2   chr2_35725785   Sample    G    A        0      0        2 
   2   chr2_35731729     AAsi    G    A        0      0        2 
   2   chr2_35731729     AKia    G    A        0      0        2 
   2   chr2_35731729     AOna    G    A        0      0        2 
   2   chr2_35731729     ASom    G    A        0      0        2 
   2   chr2_35731729     HCab    G    A        1      2        2 
   2   chr2_35731729     HPrz    G    A        1      2        2 
   2   chr2_35731729     ZBoe    G    A        0      0        2 
   2   chr2_35731729     ZGre    G    A        0      0        2 
   2   chr2_35731729     ZHar    G    A        0      0        2 
   2   chr2_35731729   Sample    G    A        0      0        2 
   2   chr2_35731857     AAsi    A    G        0      0        2 
   2   chr2_35731857     AKia    A    G        0      0        2 
   2   chr2_35731857     AOna    A    G        0      0        2 
   2   chr2_35731857     ASom    A    G        0      0        2 
   2   chr2_35731857     HCab    A    G        0      0        2 
   2   chr2_35731857     HPrz    A    G        0      0        2 
   2   chr2_35731857     ZBoe    A    G        0      0        2 
   2   chr2_35731857     ZGre    A    G        0      0        2 
   2   chr2_35731857     ZHar    A    G      0.5      1        2 
   2   chr2_35731857   Sample    A    G        0      0        2 
   2   chr2_35733999     AAsi    G    A        0      0        2 
   2   chr2_35733999     AKia    G    A        1      2        2 
   2   chr2_35733999     AOna    G    A        0      0        2 
   2   chr2_35733999     ASom    G    A        0      0        2 
   2   chr2_35733999     HCab    G    A        0      0        2 
   2   chr2_35733999     HPrz    G    A        0      0        2 
   2   chr2_35733999     ZBoe    G    A        0      0        2 
   2   chr2_35733999     ZGre    G    A        0      0        2 
   2   chr2_35733999     ZHar    G    A        0      0        2 
   2   chr2_35733999   Sample    G    A        0      0        2 
   2   chr2_35734422     AAsi    A    G        0      0        2 
   2   chr2_35734422     AKia    A    G        0      0        2 
   2   chr2_35734422     AOna    A    G        0      0        2 
   2   chr2_35734422     ASom    A    G        0      0        2 
   2   chr2_35734422     HCab    A    G        0      0        2 
   2   chr2_35734422     HPrz    A    G        0      0        2 
   2   chr2_35734422     ZBoe    A    G        0      0        2 
   2   chr2_35734422     ZGre    A    G        0      0        2 
   2   chr2_35734422     ZHar    A    G        1      2        2 
   2   chr2_35734422   Sample    A    G        0      0        2 
   2   chr2_35741205     AAsi    T    C        0      0        2 
   2   chr2_35741205     AKia    T    C        0      0        2 
   2   chr2_35741205     AOna    T    C        0      0        2 
   2   chr2_35741205     ASom    T    C        0      0        2 
   2   chr2_35741205     HCab    T    C        0      0        2 
   2   chr2_35741205     HPrz    T    C        0      0        2 
   2   chr2_35741205     ZBoe    T    C        0      0        2 
   2   chr2_35741205     ZGre    T    C        0      0        2 
   2   chr2_35741205     ZHar    T    C        1      2        2 
   2   chr2_35741205   Sample    T    C        0      0        2 
   2   chr2_35743146     AAsi    C    T        0      0        2 
   2   chr2_35743146     AKia    C    T        0      0        2 
   2   chr2_35743146     AOna    C    T        0      0        2 
   2   chr2_35743146     ASom    C    T        0      0        2 
   2   chr2_35743146     HCab    C    T        0      0        2 
   2   chr2_35743146     HPrz    C    T        0      0        2 
   2   chr2_35743146     ZBoe    C    T        1      2        2 
   2   chr2_35743146     ZGre    C    T        0      0        2 
   2   chr2_35743146     ZHar    C    T        0      0        2 
   2   chr2_35743146   Sample    C    T        0      0        2 
   2   chr2_35747135     AAsi    C    T        0      0        2 
   2   chr2_35747135     AKia    C    T        1      2        2 
   2   chr2_35747135     AOna    C    T        1      2        2 
   2   chr2_35747135     ASom    C    T        0      0        2 
   2   chr2_35747135     HCab    C    T        1      2        2 
   2   chr2_35747135     HPrz    C    T        1      2        2 
   2   chr2_35747135     ZBoe    C    T        0      0        2 
   2   chr2_35747135     ZGre    C    T        0      0        2 
   2   chr2_35747135     ZHar    C    T        0      0        2 
   2   chr2_35747135   Sample    C    T        0      0        2 
   2   chr2_35747572     AAsi    T    C        0      0        2 
   2   chr2_35747572     AKia    T    C        0      0        2 
   2   chr2_35747572     AOna    T    C        0      0        2 
   2   chr2_35747572     ASom    T    C        0      0        2 
   2   chr2_35747572     HCab    T    C        0      0        2 
   2   chr2_35747572     HPrz    T    C        0      0        2 
   2   chr2_35747572     ZBoe    T    C        1      2        2 
   2   chr2_35747572     ZGre    T    C        0      0        2 
   2   chr2_35747572     ZHar    T    C        0      0        2 
   2   chr2_35747572   Sample    T    C        0      0        2 
   2   chr2_35750917     AAsi    T    G        0      0        2 
   2   chr2_35750917     AKia    T    G        0      0        2 
   2   chr2_35750917     AOna    T    G      0.5      1        2 
   2   chr2_35750917     ASom    T    G        0      0        2 
   2   chr2_35750917     HCab    T    G        0      0        2 
   2   chr2_35750917     HPrz    T    G        0      0        2 
   2   chr2_35750917     ZBoe    T    G        0      0        2 
   2   chr2_35750917     ZGre    T    G        0      0        2 
   2   chr2_35750917     ZHar    T    G        0      0        2 
   2   chr2_35750917   Sample    T    G        0      0        2 
   2   chr2_35751770     AAsi    A    C        0      0        2 
   2   chr2_35751770     AKia    A    C        0      0        2 
   2   chr2_35751770     AOna    A    C        0      0        2 
   2   chr2_35751770     ASom    A    C        0      0        2 
   2   chr2_35751770     HCab    A    C        0      0        2 
   2   chr2_35751770     HPrz    A    C      0.5      1        2 
   2   chr2_35751770     ZBoe    A    C        0      0        2 
   2   chr2_35751770     ZGre    A    C        0      0        2 
   2   chr2_35751770     ZHar    A    C        0      0        2 
   2   chr2_35751770   Sample    A    C        0      0        2 
   2   chr2_35751897     AAsi    T    C        0      0        2 
   2   chr2_35751897     AKia    T    C        0      0        2 
   2   chr2_35751897     AOna    T    C        0      0        2 
   2   chr2_35751897     ASom    T    C        0      0        2 
   2   chr2_35751897     HCab    T    C        1      2        2 
   2   chr2_35751897     HPrz    T    C        1      2        2 
   2   chr2_35751897     ZBoe    T    C        0      0        2 
   2   chr2_35751897     ZGre    T    C        0      0        2 
   2   chr2_35751897     ZHar    T    C        0      0        2 
   2   chr2_35751897   Sample    T    C        0      0        2 
   2   chr2_35754090     AAsi    T    C        0      0        2 
   2   chr2_35754090     AKia    T    C        0      0        2 
   2   chr2_35754090     AOna    T    C        0      0        2 
   2   chr2_35754090     ASom    T    C        0      0        2 
   2   chr2_35754090     HCab    T    C        1      2        2 
   2   chr2_35754090     HPrz    T    C        0      0        2 
   2   chr2_35754090     ZBoe    T    C        0      0        2 
   2   chr2_35754090     ZGre    T    C        0      0        2 
   2   chr2_35754090     ZHar    T    C        0      0        2 
   2   chr2_35754090   Sample    T    C        0      0        2 
   2   chr2_35755224     AAsi    T    A        0      0        2 
   2   chr2_35755224     AKia    T    A      0.5      1        2 
   2   chr2_35755224     AOna    T    A        0      0        2 
   2   chr2_35755224     ASom    T    A        0      0        2 
   2   chr2_35755224     HCab    T    A        0      0        2 
   2   chr2_35755224     HPrz    T    A        0      0        2 
   2   chr2_35755224     ZBoe    T    A        0      0        2 
   2   chr2_35755224     ZGre    T    A        0      0        2 
   2   chr2_35755224     ZHar    T    A        0      0        2 
   2   chr2_35755224   Sample    T    A        0      0        2 
   2   chr2_35760272     AAsi    T    A      0.5      1        2 
   2   chr2_35760272     AKia    T    A        0      0        2 
   2   chr2_35760272     AOna    T    A        0      0        2 
   2   chr2_35760272     ASom    T    A      0.5      1        2 
   2   chr2_35760272     HCab    T    A        0      0        2 
   2   chr2_35760272     HPrz    T    A        0      0        2 
   2   chr2_35760272     ZBoe    T    A        0      0        2 
   2   chr2_35760272     ZGre    T    A        0      0        2 
   2   chr2_35760272     ZHar    T    A        0      0        2 
   2   chr2_35760272   Sample    T    A        0      0        2 
   2   chr2_35760805     AAsi    A    G      0.5      1        2 
   2   chr2_35760805     AKia    A    G        1      2        2 
   2   chr2_35760805     AOna    A    G        1      2        2 
   2   chr2_35760805     ASom    A    G        0      0        2 
   2   chr2_35760805     HCab    A    G        0      0        2 
   2   chr2_35760805     HPrz    A    G        0      0        2 
   2   chr2_35760805     ZBoe    A    G        0      0        2 
   2   chr2_35760805     ZGre    A    G        0      0        2 
   2   chr2_35760805     ZHar    A    G        0      0        2 
   2   chr2_35760805   Sample    A    G        0      0        2 
   2   chr2_35774665     AAsi    T    C        0      0        2 
   2   chr2_35774665     AKia    T    C        1      2        2 
   2   chr2_35774665     AOna    T    C        1      2        2 
   2   chr2_35774665     ASom    T    C        0      0        2 
   2   chr2_35774665     HCab    T    C        0      0        2 
   2   chr2_35774665     HPrz    T    C        0      0        2 
   2   chr2_35774665     ZBoe    T    C        1      2        2 
   2   chr2_35774665     ZGre    T    C        0      0        2 
   2   chr2_35774665     ZHar    T    C        1      2        2 
   2   chr2_35774665   Sample    T    C        0      0        2 
   2   chr2_35776866     AAsi    T    C        0      0        2 
   2   chr2_35776866     AKia    T    C        0      0        2 
   2   chr2_35776866     AOna    T    C        0      0        2 
   2   chr2_35776866     ASom    T    C        0      0        2 
   2   chr2_35776866     HCab    T    C        0      0        2 
   2   chr2_35776866     HPrz    T    C        0      0        2 
   2   chr2_35776866     ZBoe    T    C        1      2        2 
   2   chr2_35776866     ZGre    T    C        0      0        2 
   2   chr2_35776866     ZHar    T    C        0      0        2 
   2   chr2_35776866   Sample    T    C        0      0        2 
   2   chr2_35786153     AAsi    T    C        0      0        2 
   2   chr2_35786153     AKia    T    C        0      0        2 
   2   chr2_35786153     AOna    T    C        0      0        2 
   2   chr2_35786153     ASom    T    C        1      2        2 
   2   chr2_35786153     HCab    T    C        0      0        2 
   2   chr2_35786153     HPrz    T    C        0      0        2 
   2   chr2_35786153     ZBoe    T    C        0      0        2 
   2   chr2_35786153     ZGre    T    C        0      0        2 
   2   chr2_35786153     ZHar    T    C        0      0        2 
   2   chr2_35786153   Sample    T    C        0      0        2 
   2   chr2_35786271     AAsi    T    C        0      0        2 
   2   chr2_35786271     AKia    T    C        0      0        2 
   2   chr2_35786271     AOna    T    C        0      0        2 
   2   chr2_35786271     ASom    T    C        0      0        2 
   2   chr2_35786271     HCab    T    C        0      0        2 
   2   chr2_35786271     HPrz    T    C        0      0        2 
   2   chr2_35786271     ZBoe    T    C        0      0        2 
   2   chr2_35786271     ZGre    T    C      0.5      1        2 
   2   chr2_35786271     ZHar    T    C        0      0        2 
   2   chr2_35786271   Sample    T    C        0      0        2 
   2   chr2_35786727     AAsi    C    T        0      0        2 
   2   chr2_35786727     AKia    C    T        0      0        2 
   2   chr2_35786727     AOna    C    T        0      0        2 
   2   chr2_35786727     ASom    C    T        0      0        2 
   2   chr2_35786727     HCab    C    T        1      2        2 
   2   chr2_35786727     HPrz    C    T        0      0        2 
   2   chr2_35786727     ZBoe    C    T        0      0        2 
   2   chr2_35786727     ZGre    C    T        0      0        2 
   2   chr2_35786727     ZHar    C    T        0      0        2 
   2   chr2_35786727   Sample    C    T        0      0        2 
   2   chr2_35786728     AAsi    A    G        0      0        2 
   2   chr2_35786728     AKia    A    G        0      0        2 
   2   chr2_35786728     AOna    A    G        0      0        2 
   2   chr2_35786728     ASom    A    G        0      0        2 
   2   chr2_35786728     HCab    A    G        0      0        2 
   2   chr2_35786728     HPrz    A    G        0      0        2 
   2   chr2_35786728     ZBoe    A    G        0      0        2 
   2   chr2_35786728     ZGre    A    G        0      0        2 
   2   chr2_35786728     ZHar    A    G        1      2        2 
   2   chr2_35786728   Sample    A    G        0      0        2 
   2   chr2_35792172     AAsi    C    A        0      0        2 
   2   chr2_35792172     AKia    C    A        0      0        2 
   2   chr2_35792172     AOna    C    A      0.5      1        2 
   2   chr2_35792172     ASom    C    A        0      0        2 
   2   chr2_35792172     HCab    C    A        0      0        2 
   2   chr2_35792172     HPrz    C    A        0      0        2 
   2   chr2_35792172     ZBoe    C    A        0      0        2 
   2   chr2_35792172     ZGre    C    A        0      0        2 
   2   chr2_35792172     ZHar    C    A        0      0        2 
   2   chr2_35792172   Sample    C    A        0      0        2 
   2   chr2_35795693     AAsi    A    G        0      0        2 
   2   chr2_35795693     AKia    A    G        0      0        2 
   2   chr2_35795693     AOna    A    G        0      0        2 
   2   chr2_35795693     ASom    A    G        0      0        2 
   2   chr2_35795693     HCab    A    G        0      0        2 
   2   chr2_35795693     HPrz    A    G        0      0        2 
   2   chr2_35795693     ZBoe    A    G        0      0        2 
   2   chr2_35795693     ZGre    A    G        0      0        2 
   2   chr2_35795693     ZHar    A    G        1      2        2 
   2   chr2_35795693   Sample    A    G        0      0        2 
   2   chr2_35796281     AAsi    T    C        0      0        2 
   2   chr2_35796281     AKia    T    C        0      0        2 
   2   chr2_35796281     AOna    T    C        0      0        2 
   2   chr2_35796281     ASom    T    C        0      0        2 
   2   chr2_35796281     HCab    T    C        1      2        2 
   2   chr2_35796281     HPrz    T    C        0      0        2 
   2   chr2_35796281     ZBoe    T    C        0      0        2 
   2   chr2_35796281     ZGre    T    C        0      0        2 
   2   chr2_35796281     ZHar    T    C        0      0        2 
   2   chr2_35796281   Sample    T    C        0      0        2 
   2   chr2_35797955     AAsi    C    T        0      0        2 
   2   chr2_35797955     AKia    C    T        0      0        2 
   2   chr2_35797955     AOna    C    T        0      0        2 
   2   chr2_35797955     ASom    C    T        0      0        2 
   2   chr2_35797955     HCab    C    T        0      0        2 
   2   chr2_35797955     HPrz    C    T      0.5      1        2 
   2   chr2_35797955     ZBoe    C    T        0      0        2 
   2   chr2_35797955     ZGre    C    T        0      0        2 
   2   chr2_35797955     ZHar    C    T        0      0        2 
   2   chr2_35797955   Sample    C    T        0      0        2 
   2   chr2_35798136     AAsi    T    A        0      0        2 
   2   chr2_35798136     AKia    T    A        0      0        2 
   2   chr2_35798136     AOna    T    A        0      0        2 
   2   chr2_35798136     ASom    T    A        0      0        2 
   2   chr2_35798136     HCab    T    A        0      0        2 
   2   chr2_35798136     HPrz    T    A        0      0        2 
   2   chr2_35798136     ZBoe    T    A        1      2        2 
   2   chr2_35798136     ZGre    T    A        0      0        2 
   2   chr2_35798136     ZHar    T    A        0      0        2 
   2   chr2_35798136   Sample    T    A        0      0        2 
   2   chr2_35800160     AAsi    G    A        0      0        2 
   2   chr2_35800160     AKia    G    A        0      0        2 
   2   chr2_35800160     AOna    G    A        0      0        2 
   2   chr2_35800160     ASom    G    A        0      0        2 
   2   chr2_35800160     HCab    G    A        1      2        2 
   2   chr2_35800160     HPrz    G    A        0      0        2 
   2   chr2_35800160     ZBoe    G    A        0      0        2 
   2   chr2_35800160     ZGre    G    A        0      0        2 
   2   chr2_35800160     ZHar    G    A        0      0        2 
   2   chr2_35800160   Sample    G    A        0      0        2 
   2   chr2_35803041     AAsi    C    A        0      0        2 
   2   chr2_35803041     AKia    C    A        0      0        2 
   2   chr2_35803041     AOna    C    A        0      0        2 
   2   chr2_35803041     ASom    C    A        0      0        2 
   2   chr2_35803041     HCab    C    A        0      0        2 
   2   chr2_35803041     HPrz    C    A      0.5      1        2 
   2   chr2_35803041     ZBoe    C    A        0      0        2 
   2   chr2_35803041     ZGre    C    A        0      0        2 
   2   chr2_35803041     ZHar    C    A        0      0        2 
   2   chr2_35803041   Sample    C    A        0      0        2 
   2   chr2_35807591     AAsi    T    C        0      0        2 
   2   chr2_35807591     AKia    T    C        0      0        2 
   2   chr2_35807591     AOna    T    C        0      0        2 
   2   chr2_35807591     ASom    T    C        0      0        2 
   2   chr2_35807591     HCab    T    C        0      0        2 
   2   chr2_35807591     HPrz    T    C        0      0        2 
   2   chr2_35807591     ZBoe    T    C        0      0        2 
   2   chr2_35807591     ZGre    T    C      0.5      1        2 
   2   chr2_35807591     ZHar    T    C        0      0        2 
   2   chr2_35807591   Sample    T    C        0      0        2 
   2   chr2_35807852     AAsi    T    C        0      0        2 
   2   chr2_35807852     AKia    T    C        1      2        2 
   2   chr2_35807852     AOna    T    C        0      0        2 
   2   chr2_35807852     ASom    T    C        0      0        2 
   2   chr2_35807852     HCab    T    C        0      0        2 
   2   chr2_35807852     HPrz    T    C        0      0        2 
   2   chr2_35807852     ZBoe    T    C        0      0        2 
   2   chr2_35807852     ZGre    T    C        0      0        2 
   2   chr2_35807852     ZHar    T    C        0      0        2 
   2   chr2_35807852   Sample    T    C        0      0        2 
   2   chr2_35810729     AAsi    A    C        0      0        2 
   2   chr2_35810729     AKia    A    C        0      0        2 
   2   chr2_35810729     AOna    A    C        0      0        2 
   2   chr2_35810729     ASom    A    C        0      0        2 
   2   chr2_35810729     HCab    A    C        0      0        2 
   2   chr2_35810729     HPrz    A    C      0.5      1        2 
   2   chr2_35810729     ZBoe    A    C        0      0        2 
   2   chr2_35810729     ZGre    A    C        0      0        2 
   2   chr2_35810729     ZHar    A    C        0      0        2 
   2   chr2_35810729   Sample    A    C        0      0        2 
   2   chr2_35813016     AAsi    G    A        0      0        2 
   2   chr2_35813016     AKia    G    A        0      0        2 
   2   chr2_35813016     AOna    G    A        0      0        2 
   2   chr2_35813016     ASom    G    A        0      0        2 
   2   chr2_35813016     HCab    G    A        1      2        2 
   2   chr2_35813016     HPrz    G    A        1      2        2 
   2   chr2_35813016     ZBoe    G    A        0      0        2 
   2   chr2_35813016     ZGre    G    A        0      0        2 
   2   chr2_35813016     ZHar    G    A        0      0        2 
   2   chr2_35813016   Sample    G    A        0      0        2 
   2   chr2_35813471     AAsi    A    G        0      0        2 
   2   chr2_35813471     AKia    A    G        0      0        2 
   2   chr2_35813471     AOna    A    G        0      0        2 
   2   chr2_35813471     ASom    A    G        0      0        2 
   2   chr2_35813471     HCab    A    G        1      2        2 
   2   chr2_35813471     HPrz    A    G        0      0        2 
   2   chr2_35813471     ZBoe    A    G        0      0        2 
   2   chr2_35813471     ZGre    A    G        0      0        2 
   2   chr2_35813471     ZHar    A    G        0      0        2 
   2   chr2_35813471   Sample    A    G        0      0        2 
   2   chr2_35818140     AAsi    C    T        0      0        2 
   2   chr2_35818140     AKia    C    T        0      0        2 
   2   chr2_35818140     AOna    C    T        0      0        2 
   2   chr2_35818140     ASom    C    T        0      0        2 
   2   chr2_35818140     HCab    C    T        1      2        2 
   2   chr2_35818140     HPrz    C    T        1      2        2 
   2   chr2_35818140     ZBoe    C    T        0      0        2 
   2   chr2_35818140     ZGre    C    T        0      0        2 
   2   chr2_35818140     ZHar    C    T        0      0        2 
   2   chr2_35818140   Sample    C    T        0      0        2 
   2   chr2_35822086     AAsi    C    G        0      0        2 
   2   chr2_35822086     AKia    C    G        0      0        2 
   2   chr2_35822086     AOna    C    G        0      0        2 
   2   chr2_35822086     ASom    C    G        0      0        2 
   2   chr2_35822086     HCab    C    G        0      0        2 
   2   chr2_35822086     HPrz    C    G      0.5      1        2 
   2   chr2_35822086     ZBoe    C    G        0      0        2 
   2   chr2_35822086     ZGre    C    G        0      0        2 
   2   chr2_35822086     ZHar    C    G        0      0        2 
   2   chr2_35822086   Sample    C    G        0      0        2 
   2   chr2_35824212     AAsi    T    G        0      0        2 
   2   chr2_35824212     AKia    T    G        0      0        2 
   2   chr2_35824212     AOna    T    G        0      0        2 
   2   chr2_35824212     ASom    T    G        0      0        2 
   2   chr2_35824212     HCab    T    G        0      0        2 
   2   chr2_35824212     HPrz    T    G      0.5      1        2 
   2   chr2_35824212     ZBoe    T    G        0      0        2 
   2   chr2_35824212     ZGre    T    G        0      0        2 
   2   chr2_35824212     ZHar    T    G        0      0        2 
   2   chr2_35824212   Sample    T    G        0      0        2 
   2   chr2_35826747     AAsi    A    G        0      0        2 
   2   chr2_35826747     AKia    A    G        0      0        2 
   2   chr2_35826747     AOna    A    G        0      0        2 
   2   chr2_35826747     ASom    A    G        0      0        2 
   2   chr2_35826747     HCab    A    G        0      0        2 
   2   chr2_35826747     HPrz    A    G        0      0        2 
   2   chr2_35826747     ZBoe    A    G        1      2        2 
   2   chr2_35826747     ZGre    A    G        0      0        2 
   2   chr2_35826747     ZHar    A    G        0      0        2 
   2   chr2_35826747   Sample    A    G        0      0        2 
   2   chr2_35831462     AAsi    C    G        0      0        2 
   2   chr2_35831462     AKia    C    G      0.5      1        2 
   2   chr2_35831462     AOna    C    G        0      0        2 
   2   chr2_35831462     ASom    C    G        0      0        2 
   2   chr2_35831462     HCab    C    G        0      0        2 
   2   chr2_35831462     HPrz    C    G        0      0        2 
   2   chr2_35831462     ZBoe    C    G        0      0        2 
   2   chr2_35831462     ZGre    C    G        0      0        2 
   2   chr2_35831462     ZHar    C    G        0      0        2 
   2   chr2_35831462   Sample    C    G        0      0        2 
   2   chr2_35839030     AAsi    A    G      0.5      1        2 
   2   chr2_35839030     AKia    A    G        0      0        2 
   2   chr2_35839030     AOna    A    G        0      0        2 
   2   chr2_35839030     ASom    A    G        0      0        2 
   2   chr2_35839030     HCab    A    G        0      0        2 
   2   chr2_35839030     HPrz    A    G        0      0        2 
   2   chr2_35839030     ZBoe    A    G        0      0        2 
   2   chr2_35839030     ZGre    A    G        0      0        2 
   2   chr2_35839030     ZHar    A    G        0      0        2 
   2   chr2_35839030   Sample    A    G        0      0        2 
   2   chr2_35845807     AAsi    C    G        0      0        2 
   2   chr2_35845807     AKia    C    G        0      0        2 
   2   chr2_35845807     AOna    C    G        0      0        2 
   2   chr2_35845807     ASom    C    G        0      0        2 
   2   chr2_35845807     HCab    C    G        0      0        2 
   2   chr2_35845807     HPrz    C    G        0      0        2 
   2   chr2_35845807     ZBoe    C    G        0      0        2 
   2   chr2_35845807     ZGre    C    G      0.5      1        2 
   2   chr2_35845807     ZHar    C    G        0      0        2 
   2   chr2_35845807   Sample    C    G        0      0        2 
   2   chr2_35848060     AAsi    A    G        0      0        2 
   2   chr2_35848060     AKia    A    G        0      0        2 
   2   chr2_35848060     AOna    A    G      0.5      1        2 
   2   chr2_35848060     ASom    A    G        0      0        2 
   2   chr2_35848060     HCab    A    G        0      0        2 
   2   chr2_35848060     HPrz    A    G        0      0        2 
   2   chr2_35848060     ZBoe    A    G        0      0        2 
   2   chr2_35848060     ZGre    A    G        0      0        2 
   2   chr2_35848060     ZHar    A    G        0      0        2 
   2   chr2_35848060   Sample    A    G        0      0        2 
   2   chr2_35851908     AAsi    C    T        0      0        2 
   2   chr2_35851908     AKia    C    T        0      0        2 
   2   chr2_35851908     AOna    C    T        0      0        2 
   2   chr2_35851908     ASom    C    T        0      0        2 
   2   chr2_35851908     HCab    C    T        1      2        2 
   2   chr2_35851908     HPrz    C    T        1      2        2 
   2   chr2_35851908     ZBoe    C    T        0      0        2 
   2   chr2_35851908     ZGre    C    T        0      0        2 
   2   chr2_35851908     ZHar    C    T        0      0        2 
   2   chr2_35851908   Sample    C    T        0      0        2 
   2   chr2_35851921     AAsi    C    A        0      0        2 
   2   chr2_35851921     AKia    C    A        0      0        2 
   2   chr2_35851921     AOna    C    A        0      0        2 
   2   chr2_35851921     ASom    C    A        0      0        2 
   2   chr2_35851921     HCab    C    A        1      2        2 
   2   chr2_35851921     HPrz    C    A        1      2        2 
   2   chr2_35851921     ZBoe    C    A        0      0        2 
   2   chr2_35851921     ZGre    C    A        0      0        2 
   2   chr2_35851921     ZHar    C    A        0      0        2 
   2   chr2_35851921   Sample    C    A        0      0        2 
   2   chr2_35853206     AAsi    C    T        0      0        2 
   2   chr2_35853206     AKia    C    T        0      0        2 
   2   chr2_35853206     AOna    C    T      0.5      1        2 
   2   chr2_35853206     ASom    C    T        0      0        2 
   2   chr2_35853206     HCab    C    T        0      0        2 
   2   chr2_35853206     HPrz    C    T        0      0        2 
   2   chr2_35853206     ZBoe    C    T        0      0        2 
   2   chr2_35853206     ZGre    C    T        0      0        2 
   2   chr2_35853206     ZHar    C    T        0      0        2 
   2   chr2_35853206   Sample    C    T        0      0        2 
   2   chr2_35855122     AAsi    A    G        0      0        2 
   2   chr2_35855122     AKia    A    G        0      0        2 
   2   chr2_35855122     AOna    A    G        0      0        2 
   2   chr2_35855122     ASom    A    G        0      0        2 
   2   chr2_35855122     HCab    A    G        0      0        2 
   2   chr2_35855122     HPrz    A    G        0      0        2 
   2   chr2_35855122     ZBoe    A    G        0      0        2 
   2   chr2_35855122     ZGre    A    G      0.5      1        2 
   2   chr2_35855122     ZHar    A    G        0      0        2 
   2   chr2_35855122   Sample    A    G        0      0        2 
   2   chr2_35862915     AAsi    A    G        0      0        2 
   2   chr2_35862915     AKia    A    G        0      0        2 
   2   chr2_35862915     AOna    A    G        0      0        2 
   2   chr2_35862915     ASom    A    G        0      0        2 
   2   chr2_35862915     HCab    A    G        0      0        2 
   2   chr2_35862915     HPrz    A    G        0      0        2 
   2   chr2_35862915     ZBoe    A    G        0      0        2 
   2   chr2_35862915     ZGre    A    G        0      0        2 
   2   chr2_35862915     ZHar    A    G        1      2        2 
   2   chr2_35862915   Sample    A    G        0      0        2 
   2   chr2_35864957     AAsi    C    T        0      0        2 
   2   chr2_35864957     AKia    C    T        0      0        2 
   2   chr2_35864957     AOna    C    T        0      0        2 
   2   chr2_35864957     ASom    C    T        0      0        2 
   2   chr2_35864957     HCab    C    T        0      0        2 
   2   chr2_35864957     HPrz    C    T        0      0        2 
   2   chr2_35864957     ZBoe    C    T        0      0        2 
   2   chr2_35864957     ZGre    C    T        0      0        2 
   2   chr2_35864957     ZHar    C    T        1      2        2 
   2   chr2_35864957   Sample    C    T        0      0        2 
   2   chr2_35870421     AAsi    T    C        0      0        2 
   2   chr2_35870421     AKia    T    C        0      0        2 
   2   chr2_35870421     AOna    T    C        0      0        2 
   2   chr2_35870421     ASom    T    C        0      0        2 
   2   chr2_35870421     HCab    T    C        1      2        2 
   2   chr2_35870421     HPrz    T    C        1      2        2 
   2   chr2_35870421     ZBoe    T    C        0      0        2 
   2   chr2_35870421     ZGre    T    C        0      0        2 
   2   chr2_35870421     ZHar    T    C        0      0        2 
   2   chr2_35870421   Sample    T    C        0      0        2 
   2   chr2_35874136     AAsi    A    G        0      0        2 
   2   chr2_35874136     AKia    A    G        0      0        2 
   2   chr2_35874136     AOna    A    G      0.5      1        2 
   2   chr2_35874136     ASom    A    G        0      0        2 
   2   chr2_35874136     HCab    A    G        0      0        2 
   2   chr2_35874136     HPrz    A    G        0      0        2 
   2   chr2_35874136     ZBoe    A    G        0      0        2 
   2   chr2_35874136     ZGre    A    G        0      0        2 
   2   chr2_35874136     ZHar    A    G        0      0        2 
   2   chr2_35874136   Sample    A    G        0      0        2 
   2   chr2_35874713     AAsi    A    C        0      0        2 
   2   chr2_35874713     AKia    A    C        0      0        2 
   2   chr2_35874713     AOna    A    C        0      0        2 
   2   chr2_35874713     ASom    A    C        0      0        2 
   2   chr2_35874713     HCab    A    C        0      0        2 
   2   chr2_35874713     HPrz    A    C        0      0        2 
   2   chr2_35874713     ZBoe    A    C        0      0        2 
   2   chr2_35874713     ZGre    A    C        0      0        2 
   2   chr2_35874713     ZHar    A    C      0.5      1        2 
   2   chr2_35874713   Sample    A    C        0      0        2 
   2   chr2_35887148     AAsi    T    C        0      0        2 
   2   chr2_35887148     AKia    T    C        0      0        2 
   2   chr2_35887148     AOna    T    C        0      0        2 
   2   chr2_35887148     ASom    T    C        0      0        2 
   2   chr2_35887148     HCab    T    C        0      0        2 
   2   chr2_35887148     HPrz    T    C        0      0        2 
   2   chr2_35887148     ZBoe    T    C        1      2        2 
   2   chr2_35887148     ZGre    T    C        0      0        2 
   2   chr2_35887148     ZHar    T    C        0      0        2 
   2   chr2_35887148   Sample    T    C        0      0        2 
   2   chr2_35890785     AAsi    T    C        0      0        2 
   2   chr2_35890785     AKia    T    C        0      0        2 
   2   chr2_35890785     AOna    T    C        0      0        2 
   2   chr2_35890785     ASom    T    C        0      0        2 
   2   chr2_35890785     HCab    T    C        1      2        2 
   2   chr2_35890785     HPrz    T    C        1      2        2 
   2   chr2_35890785     ZBoe    T    C        0      0        2 
   2   chr2_35890785     ZGre    T    C        0      0        2 
   2   chr2_35890785     ZHar    T    C        0      0        2 
   2   chr2_35890785   Sample    T    C        0      0        2 
   2   chr2_35897651     AAsi    T    G        0      0        2 
   2   chr2_35897651     AKia    T    G        0      0        2 
   2   chr2_35897651     AOna    T    G        0      0        2 
   2   chr2_35897651     ASom    T    G        0      0        2 
   2   chr2_35897651     HCab    T    G        0      0        2 
   2   chr2_35897651     HPrz    T    G        1      2        2 
   2   chr2_35897651     ZBoe    T    G        0      0        2 
   2   chr2_35897651     ZGre    T    G        0      0        2 
   2   chr2_35897651     ZHar    T    G        0      0        2 
   2   chr2_35897651   Sample    T    G        0      0        2 
   2   chr2_35918284     AAsi    C    G        0      0        2 
   2   chr2_35918284     AKia    C    G        0      0        2 
   2   chr2_35918284     AOna    C    G        0      0        2 
   2   chr2_35918284     ASom    C    G        0      0        2 
   2   chr2_35918284     HCab    C    G        1      2        2 
   2   chr2_35918284     HPrz    C    G        1      2        2 
   2   chr2_35918284     ZBoe    C    G        0      0        2 
   2   chr2_35918284     ZGre    C    G        0      0        2 
   2   chr2_35918284     ZHar    C    G        0      0        2 
   2   chr2_35918284   Sample    C    G        0      0        2 
   2   chr2_35919097     AAsi    C    T        0      0        2 
   2   chr2_35919097     AKia    C    T        0      0        2 
   2   chr2_35919097     AOna    C    T        0      0        2 
   2   chr2_35919097     ASom    C    T      0.5      1        2 
   2   chr2_35919097     HCab    C    T        0      0        2 
   2   chr2_35919097     HPrz    C    T        0      0        2 
   2   chr2_35919097     ZBoe    C    T        0      0        2 
   2   chr2_35919097     ZGre    C    T        0      0        2 
   2   chr2_35919097     ZHar    C    T        0      0        2 
   2   chr2_35919097   Sample    C    T        0      0        2 
   2   chr2_35919475     AAsi    T    C        0      0        2 
   2   chr2_35919475     AKia    T    C        0      0        2 
   2   chr2_35919475     AOna    T    C        0      0        2 
   2   chr2_35919475     ASom    T    C        0      0        2 
   2   chr2_35919475     HCab    T    C        0      0        2 
   2   chr2_35919475     HPrz    T    C        0      0        2 
   2   chr2_35919475     ZBoe    T    C        0      0        2 
   2   chr2_35919475     ZGre    T    C      0.5      1        2 
   2   chr2_35919475     ZHar    T    C        0      0        2 
   2   chr2_35919475   Sample    T    C        0      0        2 
   2   chr2_35925576     AAsi    A    G      0.5      1        2 
   2   chr2_35925576     AKia    A    G        0      0        2 
   2   chr2_35925576     AOna    A    G        0      0        2 
   2   chr2_35925576     ASom    A    G        0      0        2 
   2   chr2_35925576     HCab    A    G        0      0        2 
   2   chr2_35925576     HPrz    A    G        0      0        2 
   2   chr2_35925576     ZBoe    A    G        0      0        2 
   2   chr2_35925576     ZGre    A    G        0      0        2 
   2   chr2_35925576     ZHar    A    G        0      0        2 
   2   chr2_35925576   Sample    A    G        0      0        2 
   2   chr2_35928160     AAsi    G    A        0      0        2 
   2   chr2_35928160     AKia    G    A        1      2        2 
   2   chr2_35928160     AOna    G    A        1      2        2 
   2   chr2_35928160     ASom    G    A        0      0        2 
   2   chr2_35928160     HCab    G    A        0      0        2 
   2   chr2_35928160     HPrz    G    A        0      0        2 
   2   chr2_35928160     ZBoe    G    A        0      0        2 
   2   chr2_35928160     ZGre    G    A        0      0        2 
   2   chr2_35928160     ZHar    G    A        0      0        2 
   2   chr2_35928160   Sample    G    A        0      0        2 
   2   chr2_35929245     AAsi    G    C        0      0        2 
   2   chr2_35929245     AKia    G    C        0      0        2 
   2   chr2_35929245     AOna    G    C        0      0        2 
   2   chr2_35929245     ASom    G    C        0      0        2 
   2   chr2_35929245     HCab    G    C        1      2        2 
   2   chr2_35929245     HPrz    G    C        1      2        2 
   2   chr2_35929245     ZBoe    G    C        0      0        2 
   2   chr2_35929245     ZGre    G    C        0      0        2 
   2   chr2_35929245     ZHar    G    C        0      0        2 
   2   chr2_35929245   Sample    G    C        0      0        2 
   2   chr2_35931710     AAsi    A    G        0      0        2 
   2   chr2_35931710     AKia    A    G        0      0        2 
   2   chr2_35931710     AOna    A    G      0.5      1        2 
   2   chr2_35931710     ASom    A    G        0      0        2 
   2   chr2_35931710     HCab    A    G        0      0        2 
   2   chr2_35931710     HPrz    A    G        0      0        2 
   2   chr2_35931710     ZBoe    A    G        0      0        2 
   2   chr2_35931710     ZGre    A    G        0      0        2 
   2   chr2_35931710     ZHar    A    G        0      0        2 
   2   chr2_35931710   Sample    A    G        0      0        2 
   2   chr2_35933696     AAsi    A    G        0      0        2 
   2   chr2_35933696     AKia    A    G        0      0        2 
   2   chr2_35933696     AOna    A    G        0      0        2 
   2   chr2_35933696     ASom    A    G        0      0        2 
   2   chr2_35933696     HCab    A    G        0      0        2 
   2   chr2_35933696     HPrz    A    G        0      0        2 
   2   chr2_35933696     ZBoe    A    G        1      2        2 
   2   chr2_35933696     ZGre    A    G        0      0        2 
   2   chr2_35933696     ZHar    A    G        0      0        2 
   2   chr2_35933696   Sample    A    G        0      0        2 
   2   chr2_35939206     AAsi    G    A        0      0        2 
   2   chr2_35939206     AKia    G    A        0      0        2 
   2   chr2_35939206     AOna    G    A        0      0        2 
   2   chr2_35939206     ASom    G    A        0      0        2 
   2   chr2_35939206     HCab    G    A        0      0        2 
   2   chr2_35939206     HPrz    G    A        0      0        2 
   2   chr2_35939206     ZBoe    G    A        1      2        2 
   2   chr2_35939206     ZGre    G    A        0      0        2 
   2   chr2_35939206     ZHar    G    A        0      0        2 
   2   chr2_35939206   Sample    G    A        0      0        2 
   2   chr2_35939656     AAsi    G    A        0      0        2 
   2   chr2_35939656     AKia    G    A        0      0        2 
   2   chr2_35939656     AOna    G    A      0.5      1        2 
   2   chr2_35939656     ASom    G    A        0      0        2 
   2   chr2_35939656     HCab    G    A        0      0        2 
   2   chr2_35939656     HPrz    G    A        0      0        2 
   2   chr2_35939656     ZBoe    G    A        0      0        2 
   2   chr2_35939656     ZGre    G    A        0      0        2 
   2   chr2_35939656     ZHar    G    A        0      0        2 
   2   chr2_35939656   Sample    G    A        0      0        2 
   2   chr2_35942712     AAsi    G    T        0      0        2 
   2   chr2_35942712     AKia    G    T        0      0        2 
   2   chr2_35942712     AOna    G    T        0      0        2 
   2   chr2_35942712     ASom    G    T        0      0        2 
   2   chr2_35942712     HCab    G    T        0      0        2 
   2   chr2_35942712     HPrz    G    T        0      0        2 
   2   chr2_35942712     ZBoe    G    T        0      0        2 
   2   chr2_35942712     ZGre    G    T        0      0        2 
   2   chr2_35942712     ZHar    G    T      0.5      1        2 
   2   chr2_35942712   Sample    G    T        0      0        2 
   2   chr2_35953550     AAsi    A    G        0      0        2 
   2   chr2_35953550     AKia    A    G      0.5      1        2 
   2   chr2_35953550     AOna    A    G        0      0        2 
   2   chr2_35953550     ASom    A    G        0      0        2 
   2   chr2_35953550     HCab    A    G        0      0        2 
   2   chr2_35953550     HPrz    A    G        0      0        2 
   2   chr2_35953550     ZBoe    A    G        0      0        2 
   2   chr2_35953550     ZGre    A    G        0      0        2 
   2   chr2_35953550     ZHar    A    G        0      0        2 
   2   chr2_35953550   Sample    A    G        0      0        2 
   2   chr2_35955608     AAsi    A    G        0      0        2 
   2   chr2_35955608     AKia    A    G        0      0        2 
   2   chr2_35955608     AOna    A    G        0      0        2 
   2   chr2_35955608     ASom    A    G        0      0        2 
   2   chr2_35955608     HCab    A    G        1      2        2 
   2   chr2_35955608     HPrz    A    G        1      2        2 
   2   chr2_35955608     ZBoe    A    G        0      0        2 
   2   chr2_35955608     ZGre    A    G        0      0        2 
   2   chr2_35955608     ZHar    A    G        0      0        2 
   2   chr2_35955608   Sample    A    G        0      0        2 
   2   chr2_35957470     AAsi    A    G        0      0        2 
   2   chr2_35957470     AKia    A    G        0      0        2 
   2   chr2_35957470     AOna    A    G        0      0        2 
   2   chr2_35957470     ASom    A    G        0      0        2 
   2   chr2_35957470     HCab    A    G        0      0        2 
   2   chr2_35957470     HPrz    A    G        0      0        2 
   2   chr2_35957470     ZBoe    A    G        0      0        2 
   2   chr2_35957470     ZGre    A    G        0      0        2 
   2   chr2_35957470     ZHar    A    G        1      2        2 
   2   chr2_35957470   Sample    A    G        0      0        2 
   2   chr2_35962894     AAsi    A    C      0.5      1        2 
   2   chr2_35962894     AKia    A    C        0      0        2 
   2   chr2_35962894     AOna    A    C        0      0        2 
   2   chr2_35962894     ASom    A    C        0      0        2 
   2   chr2_35962894     HCab    A    C        0      0        2 
   2   chr2_35962894     HPrz    A    C        0      0        2 
   2   chr2_35962894     ZBoe    A    C        0      0        2 
   2   chr2_35962894     ZGre    A    C        0      0        2 
   2   chr2_35962894     ZHar    A    C        0      0        2 
   2   chr2_35962894   Sample    A    C        0      0        2 
   2   chr2_35968314     AAsi    A    G        0      0        2 
   2   chr2_35968314     AKia    A    G        0      0        2 
   2   chr2_35968314     AOna    A    G        0      0        2 
   2   chr2_35968314     ASom    A    G        0      0        2 
   2   chr2_35968314     HCab    A    G        0      0        2 
   2   chr2_35968314     HPrz    A    G        0      0        2 
   2   chr2_35968314     ZBoe    A    G        1      2        2 
   2   chr2_35968314     ZGre    A    G        0      0        2 
   2   chr2_35968314     ZHar    A    G        0      0        2 
   2   chr2_35968314   Sample    A    G        0      0        2 
   2   chr2_35969283     AAsi    A    G        0      0        2 
   2   chr2_35969283     AKia    A    G        0      0        2 
   2   chr2_35969283     AOna    A    G        0      0        2 
   2   chr2_35969283     ASom    A    G        0      0        2 
   2   chr2_35969283     HCab    A    G        0      0        2 
   2   chr2_35969283     HPrz    A    G      0.5      1        2 
   2   chr2_35969283     ZBoe    A    G        0      0        2 
   2   chr2_35969283     ZGre    A    G        0      0        2 
   2   chr2_35969283     ZHar    A    G        0      0        2 
   2   chr2_35969283   Sample    A    G        0      0        2 
   2   chr2_35975223     AAsi    A    G        0      0        2 
   2   chr2_35975223     AKia    A    G        0      0        2 
   2   chr2_35975223     AOna    A    G        0      0        2 
   2   chr2_35975223     ASom    A    G        0      0        2 
   2   chr2_35975223     HCab    A    G        1      2        2 
   2   chr2_35975223     HPrz    A    G        0      0        2 
   2   chr2_35975223     ZBoe    A    G        0      0        2 
   2   chr2_35975223     ZGre    A    G        0      0        2 
   2   chr2_35975223     ZHar    A    G        0      0        2 
   2   chr2_35975223   Sample    A    G        0      0        2 
   2   chr2_35980236     AAsi    T    C        0      0        2 
   2   chr2_35980236     AKia    T    C        0      0        2 
   2   chr2_35980236     AOna    T    C        0      0        2 
   2   chr2_35980236     ASom    T    C      0.5      1        2 
   2   chr2_35980236     HCab    T    C        0      0        2 
   2   chr2_35980236     HPrz    T    C        0      0        2 
   2   chr2_35980236     ZBoe    T    C        0      0        2 
   2   chr2_35980236     ZGre    T    C        0      0        2 
   2   chr2_35980236     ZHar    T    C        0      0        2 
   2   chr2_35980236   Sample    T    C        0      0        2 
   2   chr2_35981784     AAsi    C    G        1      2        2 
   2   chr2_35981784     AKia    C    G        1      2        2 
   2   chr2_35981784     AOna    C    G      0.5      1        2 
   2   chr2_35981784     ASom    C    G        1      2        2 
   2   chr2_35981784     HCab    C    G        0      0        2 
   2   chr2_35981784     HPrz    C    G        0      0        2 
   2   chr2_35981784     ZBoe    C    G        0      0        2 
   2   chr2_35981784     ZGre    C    G        0      0        2 
   2   chr2_35981784     ZHar    C    G        0      0        2 
   2   chr2_35981784   Sample    C    G        0      0        2 
   2   chr2_35988090     AAsi    C    T        0      0        2 
   2   chr2_35988090     AKia    C    T      0.5      1        2 
   2   chr2_35988090     AOna    C    T        0      0        2 
   2   chr2_35988090     ASom    C    T        0      0        2 
   2   chr2_35988090     HCab    C    T        0      0        2 
   2   chr2_35988090     HPrz    C    T        0      0        2 
   2   chr2_35988090     ZBoe    C    T        0      0        2 
   2   chr2_35988090     ZGre    C    T        0      0        2 
   2   chr2_35988090     ZHar    C    T        0      0        2 
   2   chr2_35988090   Sample    C    T        0      0        2 
   2   chr2_35989500     AAsi    C    T        0      0        2 
   2   chr2_35989500     AKia    C    T      0.5      1        2 
   2   chr2_35989500     AOna    C    T        0      0        2 
   2   chr2_35989500     ASom    C    T        0      0        2 
   2   chr2_35989500     HCab    C    T        0      0        2 
   2   chr2_35989500     HPrz    C    T        0      0        2 
   2   chr2_35989500     ZBoe    C    T        0      0        2 
   2   chr2_35989500     ZGre    C    T        0      0        2 
   2   chr2_35989500     ZHar    C    T        0      0        2 
   2   chr2_35989500   Sample    C    T        0      0        2 
   2   chr2_36002863     AAsi    T    C        0      0        2 
   2   chr2_36002863     AKia    T    C        0      0        2 
   2   chr2_36002863     AOna    T    C        0      0        2 
   2   chr2_36002863     ASom    T    C        1      2        2 
   2   chr2_36002863     HCab    T    C        0      0        2 
   2   chr2_36002863     HPrz    T    C        0      0        2 
   2   chr2_36002863     ZBoe    T    C        0      0        2 
   2   chr2_36002863     ZGre    T    C        0      0        2 
   2   chr2_36002863     ZHar    T    C        1      2        2 
   2   chr2_36002863   Sample    T    C        1      2        2 
   2   chr2_36004060     AAsi    T    C        0      0        2 
   2   chr2_36004060     AKia    T    C        0      0        2 
   2   chr2_36004060     AOna    T    C        0      0        2 
   2   chr2_36004060     ASom    T    C        0      0        2 
   2   chr2_36004060     HCab    T    C        0      0        2 
   2   chr2_36004060     HPrz    T    C        0      0        2 
   2   chr2_36004060     ZBoe    T    C        0      0        2 
   2   chr2_36004060     ZGre    T    C        0      0        2 
   2   chr2_36004060     ZHar    T    C        1      2        2 
   2   chr2_36004060   Sample    T    C        0      0        2 
   2   chr2_36004775     AAsi    A    G        0      0        2 
   2   chr2_36004775     AKia    A    G        1      2        2 
   2   chr2_36004775     AOna    A    G        1      2        2 
   2   chr2_36004775     ASom    A    G        0      0        2 
   2   chr2_36004775     HCab    A    G        0      0        2 
   2   chr2_36004775     HPrz    A    G        0      0        2 
   2   chr2_36004775     ZBoe    A    G        0      0        2 
   2   chr2_36004775     ZGre    A    G        0      0        2 
   2   chr2_36004775     ZHar    A    G        0      0        2 
   2   chr2_36004775   Sample    A    G        0      0        2 
   2   chr2_36008708     AAsi    G    A        0      0        2 
   2   chr2_36008708     AKia    G    A        0      0        2 
   2   chr2_36008708     AOna    G    A        0      0        2 
   2   chr2_36008708     ASom    G    A        0      0        2 
   2   chr2_36008708     HCab    G    A        1      2        2 
   2   chr2_36008708     HPrz    G    A        1      2        2 
   2   chr2_36008708     ZBoe    G    A        0      0        2 
   2   chr2_36008708     ZGre    G    A        0      0        2 
   2   chr2_36008708     ZHar    G    A        0      0        2 
   2   chr2_36008708   Sample    G    A        0      0        2 
   2   chr2_36009075     AAsi    C    T        0      0        2 
   2   chr2_36009075     AKia    C    T        0      0        2 
   2   chr2_36009075     AOna    C    T        0      0        2 
   2   chr2_36009075     ASom    C    T        0      0        2 
   2   chr2_36009075     HCab    C    T        0      0        2 
   2   chr2_36009075     HPrz    C    T        0      0        2 
   2   chr2_36009075     ZBoe    C    T        1      2        2 
   2   chr2_36009075     ZGre    C    T        0      0        2 
   2   chr2_36009075     ZHar    C    T        1      2        2 
   2   chr2_36009075   Sample    C    T        0      0        2 
   2   chr2_36009140     AAsi    A    G        0      0        2 
   2   chr2_36009140     AKia    A    G        0      0        2 
   2   chr2_36009140     AOna    A    G        0      0        2 
   2   chr2_36009140     ASom    A    G        0      0        2 
   2   chr2_36009140     HCab    A    G        0      0        2 
   2   chr2_36009140     HPrz    A    G      0.5      1        2 
   2   chr2_36009140     ZBoe    A    G        0      0        2 
   2   chr2_36009140     ZGre    A    G        0      0        2 
   2   chr2_36009140     ZHar    A    G        0      0        2 
   2   chr2_36009140   Sample    A    G        0      0        2 
   2   chr2_36011205     AAsi    A    G        0      0        2 
   2   chr2_36011205     AKia    A    G        0      0        2 
   2   chr2_36011205     AOna    A    G      0.5      1        2 
   2   chr2_36011205     ASom    A    G        0      0        2 
   2   chr2_36011205     HCab    A    G        0      0        2 
   2   chr2_36011205     HPrz    A    G        0      0        2 
   2   chr2_36011205     ZBoe    A    G        0      0        2 
   2   chr2_36011205     ZGre    A    G        0      0        2 
   2   chr2_36011205     ZHar    A    G        0      0        2 
   2   chr2_36011205   Sample    A    G        0      0        2 
   2   chr2_36013688     AAsi    C    A        0      0        2 
   2   chr2_36013688     AKia    C    A        0      0        2 
   2   chr2_36013688     AOna    C    A        0      0        2 
   2   chr2_36013688     ASom    C    A        0      0        2 
   2   chr2_36013688     HCab    C    A        1      2        2 
   2   chr2_36013688     HPrz    C    A        0      0        2 
   2   chr2_36013688     ZBoe    C    A        0      0        2 
   2   chr2_36013688     ZGre    C    A        0      0        2 
   2   chr2_36013688     ZHar    C    A        0      0        2 
   2   chr2_36013688   Sample    C    A        0      0        2 
   2   chr2_36020869     AAsi    T    C        0      0        2 
   2   chr2_36020869     AKia    T    C        0      0        2 
   2   chr2_36020869     AOna    T    C        0      0        2 
   2   chr2_36020869     ASom    T    C        0      0        2 
   2   chr2_36020869     HCab    T    C        0      0        2 
   2   chr2_36020869     HPrz    T    C        0      0        2 
   2   chr2_36020869     ZBoe    T    C        0      0        2 
   2   chr2_36020869     ZGre    T    C        0      0        2 
   2   chr2_36020869     ZHar    T    C        1      2        2 
   2   chr2_36020869   Sample    T    C        0      0        2 
   2   chr2_36022146     AAsi    C    G      0.5      1        2 
   2   chr2_36022146     AKia    C    G        0      0        2 
   2   chr2_36022146     AOna    C    G        0      0        2 
   2   chr2_36022146     ASom    C    G        0      0        2 
   2   chr2_36022146     HCab    C    G        0      0        2 
   2   chr2_36022146     HPrz    C    G        0      0        2 
   2   chr2_36022146     ZBoe    C    G        0      0        2 
   2   chr2_36022146     ZGre    C    G        0      0        2 
   2   chr2_36022146     ZHar    C    G        0      0        2 
   2   chr2_36022146   Sample    C    G        0      0        2 
   2   chr2_36027584     AAsi    A    G        0      0        2 
   2   chr2_36027584     AKia    A    G        0      0        2 
   2   chr2_36027584     AOna    A    G        0      0        2 
   2   chr2_36027584     ASom    A    G        0      0        2 
   2   chr2_36027584     HCab    A    G        0      0        2 
   2   chr2_36027584     HPrz    A    G        0      0        2 
   2   chr2_36027584     ZBoe    A    G        0      0        2 
   2   chr2_36027584     ZGre    A    G        1      2        2 
   2   chr2_36027584     ZHar    A    G        0      0        2 
   2   chr2_36027584   Sample    A    G        0      0        2 
   2   chr2_36032682     AAsi    A    G        0      0        2 
   2   chr2_36032682     AKia    A    G        0      0        2 
   2   chr2_36032682     AOna    A    G        0      0        2 
   2   chr2_36032682     ASom    A    G        0      0        2 
   2   chr2_36032682     HCab    A    G        0      0        2 
   2   chr2_36032682     HPrz    A    G        0      0        2 
   2   chr2_36032682     ZBoe    A    G      0.5      1        2 
   2   chr2_36032682     ZGre    A    G        0      0        2 
   2   chr2_36032682     ZHar    A    G        0      0        2 
   2   chr2_36032682   Sample    A    G        0      0        2 
   2   chr2_36036908     AAsi    T    C        0      0        2 
   2   chr2_36036908     AKia    T    C        0      0        2 
   2   chr2_36036908     AOna    T    C        0      0        2 
   2   chr2_36036908     ASom    T    C        0      0        2 
   2   chr2_36036908     HCab    T    C        1      2        2 
   2   chr2_36036908     HPrz    T    C        1      2        2 
   2   chr2_36036908     ZBoe    T    C        0      0        2 
   2   chr2_36036908     ZGre    T    C        0      0        2 
   2   chr2_36036908     ZHar    T    C        0      0        2 
   2   chr2_36036908   Sample    T    C        0      0        2 
   2   chr2_36047901     AAsi    T    C        0      0        2 
   2   chr2_36047901     AKia    T    C        0      0        2 
   2   chr2_36047901     AOna    T    C        0      0        2 
   2   chr2_36047901     ASom    T    C        0      0        2 
   2   chr2_36047901     HCab    T    C        1      2        2 
   2   chr2_36047901     HPrz    T    C      0.5      1        2 
   2   chr2_36047901     ZBoe    T    C        0      0        2 
   2   chr2_36047901     ZGre    T    C        0      0        2 
   2   chr2_36047901     ZHar    T    C        0      0        2 
   2   chr2_36047901   Sample    T    C        0      0        2 
   2   chr2_36051155     AAsi    C    T        0      0        2 
   2   chr2_36051155     AKia    C    T        0      0        2 
   2   chr2_36051155     AOna    C    T        0      0        2 
   2   chr2_36051155     ASom    C    T        0      0        2 
   2   chr2_36051155     HCab    C    T        1      2        2 
   2   chr2_36051155     HPrz    C    T        1      2        2 
   2   chr2_36051155     ZBoe    C    T        0      0        2 
   2   chr2_36051155     ZGre    C    T        0      0        2 
   2   chr2_36051155     ZHar    C    T        0      0        2 
   2   chr2_36051155   Sample    C    T        0      0        2 
   2   chr2_36055262     AAsi    C    T        0      0        2 
   2   chr2_36055262     AKia    C    T        0      0        2 
   2   chr2_36055262     AOna    C    T        0      0        2 
   2   chr2_36055262     ASom    C    T        0      0        2 
   2   chr2_36055262     HCab    C    T        1      2        2 
   2   chr2_36055262     HPrz    C    T        1      2        2 
   2   chr2_36055262     ZBoe    C    T        0      0        2 
   2   chr2_36055262     ZGre    C    T        0      0        2 
   2   chr2_36055262     ZHar    C    T        0      0        2 
   2   chr2_36055262   Sample    C    T        0      0        2 
   2   chr2_36059617     AAsi    G    A        0      0        2 
   2   chr2_36059617     AKia    G    A        0      0        2 
   2   chr2_36059617     AOna    G    A        0      0        2 
   2   chr2_36059617     ASom    G    A        0      0        2 
   2   chr2_36059617     HCab    G    A        0      0        2 
   2   chr2_36059617     HPrz    G    A        0      0        2 
   2   chr2_36059617     ZBoe    G    A        0      0        2 
   2   chr2_36059617     ZGre    G    A        1      2        2 
   2   chr2_36059617     ZHar    G    A        1      2        2 
   2   chr2_36059617   Sample    G    A        0      0        2 
   2   chr2_36060874     AAsi    T    C        0      0        2 
   2   chr2_36060874     AKia    T    C        0      0        2 
   2   chr2_36060874     AOna    T    C        0      0        2 
   2   chr2_36060874     ASom    T    C        0      0        2 
   2   chr2_36060874     HCab    T    C        0      0        2 
   2   chr2_36060874     HPrz    T    C        0      0        2 
   2   chr2_36060874     ZBoe    T    C        0      0        2 
   2   chr2_36060874     ZGre    T    C        0      0        2 
   2   chr2_36060874     ZHar    T    C        1      2        2 
   2   chr2_36060874   Sample    T    C        1      2        2 
   2   chr2_36067407     AAsi    C    T        0      0        2 
   2   chr2_36067407     AKia    C    T        0      0        2 
   2   chr2_36067407     AOna    C    T        0      0        2 
   2   chr2_36067407     ASom    C    T        0      0        2 
   2   chr2_36067407     HCab    C    T        0      0        2 
   2   chr2_36067407     HPrz    C    T        0      0        2 
   2   chr2_36067407     ZBoe    C    T        1      2        2 
   2   chr2_36067407     ZGre    C    T        1      2        2 
   2   chr2_36067407     ZHar    C    T        1      2        2 
   2   chr2_36067407   Sample    C    T        0      0        2 
   2   chr2_36079088     AAsi    A    G        0      0        2 
   2   chr2_36079088     AKia    A    G      0.5      1        2 
   2   chr2_36079088     AOna    A    G      0.5      1        2 
   2   chr2_36079088     ASom    A    G        0      0        2 
   2   chr2_36079088     HCab    A    G        0      0        2 
   2   chr2_36079088     HPrz    A    G        0      0        2 
   2   chr2_36079088     ZBoe    A    G        0      0        2 
   2   chr2_36079088     ZGre    A    G        0      0        2 
   2   chr2_36079088     ZHar    A    G        0      0        2 
   2   chr2_36079088   Sample    A    G        0      0        2 
   2   chr2_36088819     AAsi    T    C        0      0        2 
   2   chr2_36088819     AKia    T    C        0      0        2 
   2   chr2_36088819     AOna    T    C        0      0        2 
   2   chr2_36088819     ASom    T    C        0      0        2 
   2   chr2_36088819     HCab    T    C        0      0        2 
   2   chr2_36088819     HPrz    T    C        0      0        2 
   2   chr2_36088819     ZBoe    T    C        0      0        2 
   2   chr2_36088819     ZGre    T    C        0      0        2 
   2   chr2_36088819     ZHar    T    C      0.5      1        2 
   2   chr2_36088819   Sample    T    C        0      0        2 
   2   chr2_36091324     AAsi    A    C        0      0        2 
   2   chr2_36091324     AKia    A    C        0      0        2 
   2   chr2_36091324     AOna    A    C        0      0        2 
   2   chr2_36091324     ASom    A    C        0      0        2 
   2   chr2_36091324     HCab    A    C        0      0        2 
   2   chr2_36091324     HPrz    A    C        0      0        2 
   2   chr2_36091324     ZBoe    A    C        0      0        2 
   2   chr2_36091324     ZGre    A    C        0      0        2 
   2   chr2_36091324     ZHar    A    C      0.5      1        2 
   2   chr2_36091324   Sample    A    C        0      0        2 
   2   chr2_36097809     AAsi    C    A        0      0        2 
   2   chr2_36097809     AKia    C    A        0      0        2 
   2   chr2_36097809     AOna    C    A        0      0        2 
   2   chr2_36097809     ASom    C    A        0      0        2 
   2   chr2_36097809     HCab    C    A        0      0        2 
   2   chr2_36097809     HPrz    C    A        0      0        2 
   2   chr2_36097809     ZBoe    C    A        0      0        2 
   2   chr2_36097809     ZGre    C    A        1      2        2 
   2   chr2_36097809     ZHar    C    A        1      2        2 
   2   chr2_36097809   Sample    C    A        0      0        2 
   2   chr2_36107627     AAsi    G    A        0      0        2 
   2   chr2_36107627     AKia    G    A        0      0        2 
   2   chr2_36107627     AOna    G    A        0      0        2 
   2   chr2_36107627     ASom    G    A        0      0        2 
   2   chr2_36107627     HCab    G    A        0      0        2 
   2   chr2_36107627     HPrz    G    A        0      0        2 
   2   chr2_36107627     ZBoe    G    A      0.5      1        2 
   2   chr2_36107627     ZGre    G    A        0      0        2 
   2   chr2_36107627     ZHar    G    A        0      0        2 
   2   chr2_36107627   Sample    G    A        0      0        2 
   2   chr2_36108834     AAsi    A    G        0      0        2 
   2   chr2_36108834     AKia    A    G        0      0        2 
   2   chr2_36108834     AOna    A    G        0      0        2 
   2   chr2_36108834     ASom    A    G        0      0        2 
   2   chr2_36108834     HCab    A    G        1      2        2 
   2   chr2_36108834     HPrz    A    G        1      2        2 
   2   chr2_36108834     ZBoe    A    G        0      0        2 
   2   chr2_36108834     ZGre    A    G        0      0        2 
   2   chr2_36108834     ZHar    A    G        0      0        2 
   2   chr2_36108834   Sample    A    G        0      0        2 
   2   chr2_36112389     AAsi    A    T        0      0        2 
   2   chr2_36112389     AKia    A    T        0      0        2 
   2   chr2_36112389     AOna    A    T        0      0        2 
   2   chr2_36112389     ASom    A    T        0      0        2 
   2   chr2_36112389     HCab    A    T        0      0        2 
   2   chr2_36112389     HPrz    A    T      0.5      1        2 
   2   chr2_36112389     ZBoe    A    T        0      0        2 
   2   chr2_36112389     ZGre    A    T        0      0        2 
   2   chr2_36112389     ZHar    A    T        0      0        2 
   2   chr2_36112389   Sample    A    T        0      0        2 
   2   chr2_36120280     AAsi    A    G        0      0        2 
   2   chr2_36120280     AKia    A    G        0      0        2 
   2   chr2_36120280     AOna    A    G        0      0        2 
   2   chr2_36120280     ASom    A    G        0      0        2 
   2   chr2_36120280     HCab    A    G        1      2        2 
   2   chr2_36120280     HPrz    A    G        1      2        2 
   2   chr2_36120280     ZBoe    A    G        0      0        2 
   2   chr2_36120280     ZGre    A    G        0      0        2 
   2   chr2_36120280     ZHar    A    G        0      0        2 
   2   chr2_36120280   Sample    A    G        0      0        2 
   2   chr2_36121378     AAsi    T    C        0      0        2 
   2   chr2_36121378     AKia    T    C        0      0        2 
   2   chr2_36121378     AOna    T    C        0      0        2 
   2   chr2_36121378     ASom    T    C        0      0        2 
   2   chr2_36121378     HCab    T    C        0      0        2 
   2   chr2_36121378     HPrz    T    C        0      0        2 
   2   chr2_36121378     ZBoe    T    C        0      0        2 
   2   chr2_36121378     ZGre    T    C      0.5      1        2 
   2   chr2_36121378     ZHar    T    C        0      0        2 
   2   chr2_36121378   Sample    T    C        0      0        2 
   2   chr2_36131273     AAsi    T    C        0      0        2 
   2   chr2_36131273     AKia    T    C        0      0        2 
   2   chr2_36131273     AOna    T    C        0      0        2 
   2   chr2_36131273     ASom    T    C        0      0        2 
   2   chr2_36131273     HCab    T    C        1      2        2 
   2   chr2_36131273     HPrz    T    C      0.5      1        2 
   2   chr2_36131273     ZBoe    T    C        0      0        2 
   2   chr2_36131273     ZGre    T    C        0      0        2 
   2   chr2_36131273     ZHar    T    C        0      0        2 
   2   chr2_36131273   Sample    T    C        0      0        2 
   2   chr2_36131605     AAsi    A    G        0      0        2 
   2   chr2_36131605     AKia    A    G        0      0        2 
   2   chr2_36131605     AOna    A    G        0      0        2 
   2   chr2_36131605     ASom    A    G        0      0        2 
   2   chr2_36131605     HCab    A    G        0      0        2 
   2   chr2_36131605     HPrz    A    G        0      0        2 
   2   chr2_36131605     ZBoe    A    G        0      0        2 
   2   chr2_36131605     ZGre    A    G        0      0        2 
   2   chr2_36131605     ZHar    A    G      0.5      1        2 
   2   chr2_36131605   Sample    A    G        0      0        2 
   2   chr2_36131658     AAsi    T    G        0      0        2 
   2   chr2_36131658     AKia    T    G        0      0        2 
   2   chr2_36131658     AOna    T    G        0      0        2 
   2   chr2_36131658     ASom    T    G        0      0        2 
   2   chr2_36131658     HCab    T    G        1      2        2 
   2   chr2_36131658     HPrz    T    G        1      2        2 
   2   chr2_36131658     ZBoe    T    G        0      0        2 
   2   chr2_36131658     ZGre    T    G        0      0        2 
   2   chr2_36131658     ZHar    T    G        0      0        2 
   2   chr2_36131658   Sample    T    G        0      0        2 
   2   chr2_36132545     AAsi    T    C        0      0        2 
   2   chr2_36132545     AKia    T    C        0      0        2 
   2   chr2_36132545     AOna    T    C        0      0        2 
   2   chr2_36132545     ASom    T    C        0      0        2 
   2   chr2_36132545     HCab    T    C        1      2        2 
   2   chr2_36132545     HPrz    T    C        1      2        2 
   2   chr2_36132545     ZBoe    T    C        0      0        2 
   2   chr2_36132545     ZGre    T    C        0      0        2 
   2   chr2_36132545     ZHar    T    C        0      0        2 
   2   chr2_36132545   Sample    T    C        0      0        2 
   2   chr2_36133007     AAsi    G    C        0      0        2 
   2   chr2_36133007     AKia    G    C        0      0        2 
   2   chr2_36133007     AOna    G    C        0      0        2 
   2   chr2_36133007     ASom    G    C        0      0        2 
   2   chr2_36133007     HCab    G    C        0      0        2 
   2   chr2_36133007     HPrz    G    C        0      0        2 
   2   chr2_36133007     ZBoe    G    C        0      0        2 
   2   chr2_36133007     ZGre    G    C        0      0        2 
   2   chr2_36133007     ZHar    G    C      0.5      1        2 
   2   chr2_36133007   Sample    G    C        0      0        2 
   2   chr2_36138432     AAsi    T    C        0      0        2 
   2   chr2_36138432     AKia    T    C      0.5      1        2 
   2   chr2_36138432     AOna    T    C        0      0        2 
   2   chr2_36138432     ASom    T    C        0      0        2 
   2   chr2_36138432     HCab    T    C        0      0        2 
   2   chr2_36138432     HPrz    T    C        0      0        2 
   2   chr2_36138432     ZBoe    T    C        0      0        2 
   2   chr2_36138432     ZGre    T    C        0      0        2 
   2   chr2_36138432     ZHar    T    C        0      0        2 
   2   chr2_36138432   Sample    T    C        0      0        2 
   2   chr2_36140521     AAsi    A    C        0      0        2 
   2   chr2_36140521     AKia    A    C        0      0        2 
   2   chr2_36140521     AOna    A    C        0      0        2 
   2   chr2_36140521     ASom    A    C        0      0        2 
   2   chr2_36140521     HCab    A    C        0      0        2 
   2   chr2_36140521     HPrz    A    C        0      0        2 
   2   chr2_36140521     ZBoe    A    C        0      0        2 
   2   chr2_36140521     ZGre    A    C      0.5      1        2 
   2   chr2_36140521     ZHar    A    C        0      0        2 
   2   chr2_36140521   Sample    A    C        0      0        2 
   2   chr2_36145896     AAsi    T    C        0      0        2 
   2   chr2_36145896     AKia    T    C        0      0        2 
   2   chr2_36145896     AOna    T    C        0      0        2 
   2   chr2_36145896     ASom    T    C        0      0        2 
   2   chr2_36145896     HCab    T    C        0      0        2 
   2   chr2_36145896     HPrz    T    C        0      0        2 
   2   chr2_36145896     ZBoe    T    C        0      0        2 
   2   chr2_36145896     ZGre    T    C      0.5      1        2 
   2   chr2_36145896     ZHar    T    C        0      0        2 
   2   chr2_36145896   Sample    T    C        0      0        2 
   2   chr2_36157220     AAsi    C    T        1      2        2 
   2   chr2_36157220     AKia    C    T        0      0        2 
   2   chr2_36157220     AOna    C    T        0      0        2 
   2   chr2_36157220     ASom    C    T        0      0        2 
   2   chr2_36157220     HCab    C    T        0      0        2 
   2   chr2_36157220     HPrz    C    T        0      0        2 
   2   chr2_36157220     ZBoe    C    T        0      0        2 
   2   chr2_36157220     ZGre    C    T        0      0        2 
   2   chr2_36157220     ZHar    C    T        0      0        2 
   2   chr2_36157220   Sample    C    T        1      2        2 
   2   chr2_36160702     AAsi    A    C        0      0        2 
   2   chr2_36160702     AKia    A    C        0      0        2 
   2   chr2_36160702     AOna    A    C        0      0        2 
   2   chr2_36160702     ASom    A    C        0      0        2 
   2   chr2_36160702     HCab    A    C        0      0        2 
   2   chr2_36160702     HPrz    A    C        0      0        2 
   2   chr2_36160702     ZBoe    A    C        1      2        2 
   2   chr2_36160702     ZGre    A    C        0      0        2 
   2   chr2_36160702     ZHar    A    C        0      0        2 
   2   chr2_36160702   Sample    A    C        0      0        2 
   2   chr2_36162847     AAsi    T    C        0      0        2 
   2   chr2_36162847     AKia    T    C        0      0        2 
   2   chr2_36162847     AOna    T    C        0      0        2 
   2   chr2_36162847     ASom    T    C        0      0        2 
   2   chr2_36162847     HCab    T    C        0      0        2 
   2   chr2_36162847     HPrz    T    C        0      0        2 
   2   chr2_36162847     ZBoe    T    C        0      0        2 
   2   chr2_36162847     ZGre    T    C      0.5      1        2 
   2   chr2_36162847     ZHar    T    C        0      0        2 
   2   chr2_36162847   Sample    T    C        0      0        2 
   2   chr2_36171181     AAsi    T    C        0      0        2 
   2   chr2_36171181     AKia    T    C        0      0        2 
   2   chr2_36171181     AOna    T    C        0      0        2 
   2   chr2_36171181     ASom    T    C        0      0        2 
   2   chr2_36171181     HCab    T    C        0      0        2 
   2   chr2_36171181     HPrz    T    C        0      0        2 
   2   chr2_36171181     ZBoe    T    C        0      0        2 
   2   chr2_36171181     ZGre    T    C        0      0        2 
   2   chr2_36171181     ZHar    T    C        1      2        2 
   2   chr2_36171181   Sample    T    C        1      2        2 
   2   chr2_36173762     AAsi    A    G        0      0        2 
   2   chr2_36173762     AKia    A    G        0      0        2 
   2   chr2_36173762     AOna    A    G        0      0        2 
   2   chr2_36173762     ASom    A    G        0      0        2 
   2   chr2_36173762     HCab    A    G        1      2        2 
   2   chr2_36173762     HPrz    A    G        1      2        2 
   2   chr2_36173762     ZBoe    A    G        0      0        2 
   2   chr2_36173762     ZGre    A    G        0      0        2 
   2   chr2_36173762     ZHar    A    G        0      0        2 
   2   chr2_36173762   Sample    A    G        0      0        2 
   2   chr2_36175759     AAsi    T    C        0      0        2 
   2   chr2_36175759     AKia    T    C        0      0        2 
   2   chr2_36175759     AOna    T    C      0.5      1        2 
   2   chr2_36175759     ASom    T    C        0      0        2 
   2   chr2_36175759     HCab    T    C        0      0        2 
   2   chr2_36175759     HPrz    T    C        0      0        2 
   2   chr2_36175759     ZBoe    T    C        0      0        2 
   2   chr2_36175759     ZGre    T    C        0      0        2 
   2   chr2_36175759     ZHar    T    C        0      0        2 
   2   chr2_36175759   Sample    T    C        0      0        2 
   2   chr2_36179962     AAsi    G    A        0      0        2 
   2   chr2_36179962     AKia    G    A        0      0        2 
   2   chr2_36179962     AOna    G    A      0.5      1        2 
   2   chr2_36179962     ASom    G    A        0      0        2 
   2   chr2_36179962     HCab    G    A        0      0        2 
   2   chr2_36179962     HPrz    G    A        0      0        2 
   2   chr2_36179962     ZBoe    G    A        0      0        2 
   2   chr2_36179962     ZGre    G    A        0      0        2 
   2   chr2_36179962     ZHar    G    A        0      0        2 
   2   chr2_36179962   Sample    G    A        0      0        2 
   2   chr2_36180713     AAsi    C    A        0      0        2 
   2   chr2_36180713     AKia    C    A        1      2        2 
   2   chr2_36180713     AOna    C    A      0.5      1        2 
   2   chr2_36180713     ASom    C    A        0      0        2 
   2   chr2_36180713     HCab    C    A        0      0        2 
   2   chr2_36180713     HPrz    C    A        0      0        2 
   2   chr2_36180713     ZBoe    C    A        0      0        2 
   2   chr2_36180713     ZGre    C    A        0      0        2 
   2   chr2_36180713     ZHar    C    A        0      0        2 
   2   chr2_36180713   Sample    C    A        0      0        2 
   2   chr2_36184327     AAsi    G    A        0      0        2 
   2   chr2_36184327     AKia    G    A        0      0        2 
   2   chr2_36184327     AOna    G    A        0      0        2 
   2   chr2_36184327     ASom    G    A        0      0        2 
   2   chr2_36184327     HCab    G    A        1      2        2 
   2   chr2_36184327     HPrz    G    A        0      0        2 
   2   chr2_36184327     ZBoe    G    A        0      0        2 
   2   chr2_36184327     ZGre    G    A        0      0        2 
   2   chr2_36184327     ZHar    G    A        0      0        2 
   2   chr2_36184327   Sample    G    A        0      0        2 
   2   chr2_36206435     AAsi    T    C        0      0        2 
   2   chr2_36206435     AKia    T    C        0      0        2 
   2   chr2_36206435     AOna    T    C        0      0        2 
   2   chr2_36206435     ASom    T    C      0.5      1        2 
   2   chr2_36206435     HCab    T    C        0      0        2 
   2   chr2_36206435     HPrz    T    C        0      0        2 
   2   chr2_36206435     ZBoe    T    C        0      0        2 
   2   chr2_36206435     ZGre    T    C        0      0        2 
   2   chr2_36206435     ZHar    T    C        0      0        2 
   2   chr2_36206435   Sample    T    C        0      0        2 
   2   chr2_36209107     AAsi    G    A        0      0        2 
   2   chr2_36209107     AKia    G    A        1      2        2 
   2   chr2_36209107     AOna    G    A      0.5      1        2 
   2   chr2_36209107     ASom    G    A        0      0        2 
   2   chr2_36209107     HCab    G    A        0      0        2 
   2   chr2_36209107     HPrz    G    A        0      0        2 
   2   chr2_36209107     ZBoe    G    A        0      0        2 
   2   chr2_36209107     ZGre    G    A        0      0        2 
   2   chr2_36209107     ZHar    G    A        0      0        2 
   2   chr2_36209107   Sample    G    A        0      0        2 
   2   chr2_36216926     AAsi    G    A        0      0        2 
   2   chr2_36216926     AKia    G    A        0      0        2 
   2   chr2_36216926     AOna    G    A        0      0        2 
   2   chr2_36216926     ASom    G    A        0      0        2 
   2   chr2_36216926     HCab    G    A        1      2        2 
   2   chr2_36216926     HPrz    G    A        1      2        2 
   2   chr2_36216926     ZBoe    G    A        0      0        2 
   2   chr2_36216926     ZGre    G    A        0      0        2 
   2   chr2_36216926     ZHar    G    A        0      0        2 
   2   chr2_36216926   Sample    G    A        0      0        2 
   2   chr2_36218301     AAsi    T    C        0      0        2 
   2   chr2_36218301     AKia    T    C        1      2        2 
   2   chr2_36218301     AOna    T    C        1      2        2 
   2   chr2_36218301     ASom    T    C        1      2        2 
   2   chr2_36218301     HCab    T    C        0      0        2 
   2   chr2_36218301     HPrz    T    C        0      0        2 
   2   chr2_36218301     ZBoe    T    C        0      0        2 
   2   chr2_36218301     ZGre    T    C        0      0        2 
   2   chr2_36218301     ZHar    T    C        0      0        2 
   2   chr2_36218301   Sample    T    C        0      0        2 
   2   chr2_36220112     AAsi    T    C        0      0        2 
   2   chr2_36220112     AKia    T    C        0      0        2 
   2   chr2_36220112     AOna    T    C      0.5      1        2 
   2   chr2_36220112     ASom    T    C        0      0        2 
   2   chr2_36220112     HCab    T    C        0      0        2 
   2   chr2_36220112     HPrz    T    C        0      0        2 
   2   chr2_36220112     ZBoe    T    C        0      0        2 
   2   chr2_36220112     ZGre    T    C        0      0        2 
   2   chr2_36220112     ZHar    T    C        0      0        2 
   2   chr2_36220112   Sample    T    C        0      0        2 
   2   chr2_36221512     AAsi    T    C        0      0        2 
   2   chr2_36221512     AKia    T    C        0      0        2 
   2   chr2_36221512     AOna    T    C        0      0        2 
   2   chr2_36221512     ASom    T    C        0      0        2 
   2   chr2_36221512     HCab    T    C        1      2        2 
   2   chr2_36221512     HPrz    T    C        1      2        2 
   2   chr2_36221512     ZBoe    T    C        0      0        2 
   2   chr2_36221512     ZGre    T    C        0      0        2 
   2   chr2_36221512     ZHar    T    C        0      0        2 
   2   chr2_36221512   Sample    T    C        0      0        2 
   2   chr2_36243687     AAsi    T    C        0      0        2 
   2   chr2_36243687     AKia    T    C        0      0        2 
   2   chr2_36243687     AOna    T    C        0      0        2 
   2   chr2_36243687     ASom    T    C        0      0        2 
   2   chr2_36243687     HCab    T    C        1      2        2 
   2   chr2_36243687     HPrz    T    C        1      2        2 
   2   chr2_36243687     ZBoe    T    C        0      0        2 
   2   chr2_36243687     ZGre    T    C        0      0        2 
   2   chr2_36243687     ZHar    T    C        0      0        2 
   2   chr2_36243687   Sample    T    C        0      0        2 
   2   chr2_36243953     AAsi    A    G        0      0        2 
   2   chr2_36243953     AKia    A    G        0      0        2 
   2   chr2_36243953     AOna    A    G        0      0        2 
   2   chr2_36243953     ASom    A    G        0      0        2 
   2   chr2_36243953     HCab    A    G        1      2        2 
   2   chr2_36243953     HPrz    A    G        0      0        2 
   2   chr2_36243953     ZBoe    A    G        0      0        2 
   2   chr2_36243953     ZGre    A    G        0      0        2 
   2   chr2_36243953     ZHar    A    G        0      0        2 
   2   chr2_36243953   Sample    A    G        0      0        2 
   2   chr2_36244575     AAsi    T    C        0      0        2 
   2   chr2_36244575     AKia    T    C        0      0        2 
   2   chr2_36244575     AOna    T    C      0.5      1        2 
   2   chr2_36244575     ASom    T    C        0      0        2 
   2   chr2_36244575     HCab    T    C        0      0        2 
   2   chr2_36244575     HPrz    T    C        0      0        2 
   2   chr2_36244575     ZBoe    T    C        0      0        2 
   2   chr2_36244575     ZGre    T    C        0      0        2 
   2   chr2_36244575     ZHar    T    C        0      0        2 
   2   chr2_36244575   Sample    T    C        0      0        2 
   2   chr2_36252506     AAsi    T    C        0      0        2 
   2   chr2_36252506     AKia    T    C        0      0        2 
   2   chr2_36252506     AOna    T    C        0      0        2 
   2   chr2_36252506     ASom    T    C        0      0        2 
   2   chr2_36252506     HCab    T    C        0      0        2 
   2   chr2_36252506     HPrz    T    C        0      0        2 
   2   chr2_36252506     ZBoe    T    C        0      0        2 
   2   chr2_36252506     ZGre    T    C        0      0        2 
   2   chr2_36252506     ZHar    T    C      0.5      1        2 
   2   chr2_36252506   Sample    T    C        0      0        2 
   2   chr2_36256480     AAsi    A    G        0      0        2 
   2   chr2_36256480     AKia    A    G        0      0        2 
   2   chr2_36256480     AOna    A    G        1      2        2 
   2   chr2_36256480     ASom    A    G        0      0        2 
   2   chr2_36256480     HCab    A    G        0      0        2 
   2   chr2_36256480     HPrz    A    G        0      0        2 
   2   chr2_36256480     ZBoe    A    G        0      0        2 
   2   chr2_36256480     ZGre    A    G        0      0        2 
   2   chr2_36256480     ZHar    A    G        0      0        2 
   2   chr2_36256480   Sample    A    G        0      0        2 
   2   chr2_36268915     AAsi    G    T        0      0        2 
   2   chr2_36268915     AKia    G    T        0      0        2 
   2   chr2_36268915     AOna    G    T        0      0        2 
   2   chr2_36268915     ASom    G    T        0      0        2 
   2   chr2_36268915     HCab    G    T        1      2        2 
   2   chr2_36268915     HPrz    G    T        1      2        2 
   2   chr2_36268915     ZBoe    G    T        0      0        2 
   2   chr2_36268915     ZGre    G    T        0      0        2 
   2   chr2_36268915     ZHar    G    T        0      0        2 
   2   chr2_36268915   Sample    G    T        0      0        2 
   2   chr2_36270707     AAsi    G    T        0      0        2 
   2   chr2_36270707     AKia    G    T        0      0        2 
   2   chr2_36270707     AOna    G    T        0      0        2 
   2   chr2_36270707     ASom    G    T        0      0        2 
   2   chr2_36270707     HCab    G    T        0      0        2 
   2   chr2_36270707     HPrz    G    T        0      0        2 
   2   chr2_36270707     ZBoe    G    T        0      0        2 
   2   chr2_36270707     ZGre    G    T        0      0        2 
   2   chr2_36270707     ZHar    G    T      0.5      1        2 
   2   chr2_36270707   Sample    G    T        0      0        2 
   2   chr2_36270758     AAsi    A    G        0      0        2 
   2   chr2_36270758     AKia    A    G      0.5      1        2 
   2   chr2_36270758     AOna    A    G      0.5      1        2 
   2   chr2_36270758     ASom    A    G        0      0        2 
   2   chr2_36270758     HCab    A    G        0      0        2 
   2   chr2_36270758     HPrz    A    G        0      0        2 
   2   chr2_36270758     ZBoe    A    G        0      0        2 
   2   chr2_36270758     ZGre    A    G        0      0        2 
   2   chr2_36270758     ZHar    A    G        0      0        2 
   2   chr2_36270758   Sample    A    G        0      0        2 
   2   chr2_36270851     AAsi    G    A        0      0        2 
   2   chr2_36270851     AKia    G    A        0      0        2 
   2   chr2_36270851     AOna    G    A        0      0        2 
   2   chr2_36270851     ASom    G    A        0      0        2 
   2   chr2_36270851     HCab    G    A        1      2        2 
   2   chr2_36270851     HPrz    G    A        1      2        2 
   2   chr2_36270851     ZBoe    G    A        0      0        2 
   2   chr2_36270851     ZGre    G    A        0      0        2 
   2   chr2_36270851     ZHar    G    A        0      0        2 
   2   chr2_36270851   Sample    G    A        0      0        2 
   2   chr2_36274004     AAsi    A    G        0      0        2 
   2   chr2_36274004     AKia    A    G      0.5      1        2 
   2   chr2_36274004     AOna    A    G        0      0        2 
   2   chr2_36274004     ASom    A    G        0      0        2 
   2   chr2_36274004     HCab    A    G        0      0        2 
   2   chr2_36274004     HPrz    A    G        0      0        2 
   2   chr2_36274004     ZBoe    A    G        0      0        2 
   2   chr2_36274004     ZGre    A    G        0      0        2 
   2   chr2_36274004     ZHar    A    G        0      0        2 
   2   chr2_36274004   Sample    A    G        0      0        2 
   2   chr2_36290222     AAsi    T    C        0      0        2 
   2   chr2_36290222     AKia    T    C      0.5      1        2 
   2   chr2_36290222     AOna    T    C      0.5      1        2 
   2   chr2_36290222     ASom    T    C        0      0        2 
   2   chr2_36290222     HCab    T    C        0      0        2 
   2   chr2_36290222     HPrz    T    C        0      0        2 
   2   chr2_36290222     ZBoe    T    C        0      0        2 
   2   chr2_36290222     ZGre    T    C        0      0        2 
   2   chr2_36290222     ZHar    T    C        0      0        2 
   2   chr2_36290222   Sample    T    C        0      0        2 
   2   chr2_36291819     AAsi    A    G        0      0        2 
   2   chr2_36291819     AKia    A    G        0      0        2 
   2   chr2_36291819     AOna    A    G        0      0        2 
   2   chr2_36291819     ASom    A    G        0      0        2 
   2   chr2_36291819     HCab    A    G        0      0        2 
   2   chr2_36291819     HPrz    A    G        0      0        2 
   2   chr2_36291819     ZBoe    A    G        0      0        2 
   2   chr2_36291819     ZGre    A    G        0      0        2 
   2   chr2_36291819     ZHar    A    G        1      2        2 
   2   chr2_36291819   Sample    A    G        0      0        2 
   2   chr2_36294404     AAsi    A    G        0      0        2 
   2   chr2_36294404     AKia    A    G      0.5      1        2 
   2   chr2_36294404     AOna    A    G        0      0        2 
   2   chr2_36294404     ASom    A    G        0      0        2 
   2   chr2_36294404     HCab    A    G        0      0        2 
   2   chr2_36294404     HPrz    A    G        0      0        2 
   2   chr2_36294404     ZBoe    A    G        0      0        2 
   2   chr2_36294404     ZGre    A    G        0      0        2 
   2   chr2_36294404     ZHar    A    G        0      0        2 
   2   chr2_36294404   Sample    A    G        0      0        2 
   2   chr2_36302199     AAsi    T    C      0.5      1        2 
   2   chr2_36302199     AKia    T    C        0      0        2 
   2   chr2_36302199     AOna    T    C        0      0        2 
   2   chr2_36302199     ASom    T    C        0      0        2 
   2   chr2_36302199     HCab    T    C        0      0        2 
   2   chr2_36302199     HPrz    T    C        0      0        2 
   2   chr2_36302199     ZBoe    T    C        0      0        2 
   2   chr2_36302199     ZGre    T    C        0      0        2 
   2   chr2_36302199     ZHar    T    C        0      0        2 
   2   chr2_36302199   Sample    T    C        0      0        2 
   2   chr2_36304185     AAsi    A    T        0      0        2 
   2   chr2_36304185     AKia    A    T        0      0        2 
   2   chr2_36304185     AOna    A    T        0      0        2 
   2   chr2_36304185     ASom    A    T        0      0        2 
   2   chr2_36304185     HCab    A    T        0      0        2 
   2   chr2_36304185     HPrz    A    T        0      0        2 
   2   chr2_36304185     ZBoe    A    T      0.5      1        2 
   2   chr2_36304185     ZGre    A    T        0      0        2 
   2   chr2_36304185     ZHar    A    T        0      0        2 
   2   chr2_36304185   Sample    A    T        0      0        2 
   2   chr2_36319869     AAsi    C    T        0      0        2 
   2   chr2_36319869     AKia    C    T        0      0        2 
   2   chr2_36319869     AOna    C    T        0      0        2 
   2   chr2_36319869     ASom    C    T        0      0        2 
   2   chr2_36319869     HCab    C    T        1      2        2 
   2   chr2_36319869     HPrz    C    T        1      2        2 
   2   chr2_36319869     ZBoe    C    T        0      0        2 
   2   chr2_36319869     ZGre    C    T        0      0        2 
   2   chr2_36319869     ZHar    C    T        0      0        2 
   2   chr2_36319869   Sample    C    T        0      0        2 
   2   chr2_36321139     AAsi    A    T        0      0        2 
   2   chr2_36321139     AKia    A    T        1      2        2 
   2   chr2_36321139     AOna    A    T        0      0        2 
   2   chr2_36321139     ASom    A    T        0      0        2 
   2   chr2_36321139     HCab    A    T        0      0        2 
   2   chr2_36321139     HPrz    A    T        0      0        2 
   2   chr2_36321139     ZBoe    A    T        0      0        2 
   2   chr2_36321139     ZGre    A    T        0      0        2 
   2   chr2_36321139     ZHar    A    T        0      0        2 
   2   chr2_36321139   Sample    A    T        0      0        2 
   2   chr2_36321211     AAsi    C    T        0      0        2 
   2   chr2_36321211     AKia    C    T        0      0        2 
   2   chr2_36321211     AOna    C    T        0      0        2 
   2   chr2_36321211     ASom    C    T        0      0        2 
   2   chr2_36321211     HCab    C    T        1      2        2 
   2   chr2_36321211     HPrz    C    T        1      2        2 
   2   chr2_36321211     ZBoe    C    T        0      0        2 
   2   chr2_36321211     ZGre    C    T        0      0        2 
   2   chr2_36321211     ZHar    C    T        0      0        2 
   2   chr2_36321211   Sample    C    T        0      0        2 
   2   chr2_36323463     AAsi    A    G        0      0        2 
   2   chr2_36323463     AKia    A    G        0      0        2 
   2   chr2_36323463     AOna    A    G        0      0        2 
   2   chr2_36323463     ASom    A    G        1      2        2 
   2   chr2_36323463     HCab    A    G        0      0        2 
   2   chr2_36323463     HPrz    A    G        0      0        2 
   2   chr2_36323463     ZBoe    A    G        0      0        2 
   2   chr2_36323463     ZGre    A    G        0      0        2 
   2   chr2_36323463     ZHar    A    G        0      0        2 
   2   chr2_36323463   Sample    A    G        0      0        2 
   2   chr2_36324906     AAsi    C    T        0      0        2 
   2   chr2_36324906     AKia    C    T        0      0        2 
   2   chr2_36324906     AOna    C    T        0      0        2 
   2   chr2_36324906     ASom    C    T        0      0        2 
   2   chr2_36324906     HCab    C    T        0      0        2 
   2   chr2_36324906     HPrz    C    T        0      0        2 
   2   chr2_36324906     ZBoe    C    T      0.5      1        2 
   2   chr2_36324906     ZGre    C    T        0      0        2 
   2   chr2_36324906     ZHar    C    T        0      0        2 
   2   chr2_36324906   Sample    C    T        0      0        2 
   2   chr2_36325000     AAsi    C    T        0      0        2 
   2   chr2_36325000     AKia    C    T        0      0        2 
   2   chr2_36325000     AOna    C    T        0      0        2 
   2   chr2_36325000     ASom    C    T        0      0        2 
   2   chr2_36325000     HCab    C    T        1      2        2 
   2   chr2_36325000     HPrz    C    T        0      0        2 
   2   chr2_36325000     ZBoe    C    T        0      0        2 
   2   chr2_36325000     ZGre    C    T        0      0        2 
   2   chr2_36325000     ZHar    C    T        0      0        2 
   2   chr2_36325000   Sample    C    T        0      0        2 
   2   chr2_36326792     AAsi    A    T        0      0        2 
   2   chr2_36326792     AKia    A    T        0      0        2 
   2   chr2_36326792     AOna    A    T        0      0        2 
   2   chr2_36326792     ASom    A    T        0      0        2 
   2   chr2_36326792     HCab    A    T        1      2        2 
   2   chr2_36326792     HPrz    A    T        1      2        2 
   2   chr2_36326792     ZBoe    A    T        0      0        2 
   2   chr2_36326792     ZGre    A    T        0      0        2 
   2   chr2_36326792     ZHar    A    T        0      0        2 
   2   chr2_36326792   Sample    A    T        0      0        2 
   2   chr2_36326997     AAsi    T    C      0.5      1        2 
   2   chr2_36326997     AKia    T    C        0      0        2 
   2   chr2_36326997     AOna    T    C        0      0        2 
   2   chr2_36326997     ASom    T    C        0      0        2 
   2   chr2_36326997     HCab    T    C        0      0        2 
   2   chr2_36326997     HPrz    T    C        0      0        2 
   2   chr2_36326997     ZBoe    T    C        0      0        2 
   2   chr2_36326997     ZGre    T    C        0      0        2 
   2   chr2_36326997     ZHar    T    C        0      0        2 
   2   chr2_36326997   Sample    T    C        0      0        2 
   2   chr2_36328691     AAsi    A    G        0      0        2 
   2   chr2_36328691     AKia    A    G        0      0        2 
   2   chr2_36328691     AOna    A    G        0      0        2 
   2   chr2_36328691     ASom    A    G        0      0        2 
   2   chr2_36328691     HCab    A    G        0      0        2 
   2   chr2_36328691     HPrz    A    G        0      0        2 
   2   chr2_36328691     ZBoe    A    G      0.5      1        2 
   2   chr2_36328691     ZGre    A    G        0      0        2 
   2   chr2_36328691     ZHar    A    G        0      0        2 
   2   chr2_36328691   Sample    A    G        0      0        2 
   2   chr2_36331231     AAsi    T    C        0      0        2 
   2   chr2_36331231     AKia    T    C      0.5      1        2 
   2   chr2_36331231     AOna    T    C        0      0        2 
   2   chr2_36331231     ASom    T    C        0      0        2 
   2   chr2_36331231     HCab    T    C        0      0        2 
   2   chr2_36331231     HPrz    T    C        0      0        2 
   2   chr2_36331231     ZBoe    T    C        0      0        2 
   2   chr2_36331231     ZGre    T    C        0      0        2 
   2   chr2_36331231     ZHar    T    C        0      0        2 
   2   chr2_36331231   Sample    T    C        0      0        2 
   2   chr2_36331467     AAsi    G    A        0      0        2 
   2   chr2_36331467     AKia    G    A      0.5      1        2 
   2   chr2_36331467     AOna    G    A        0      0        2 
   2   chr2_36331467     ASom    G    A        0      0        2 
   2   chr2_36331467     HCab    G    A        0      0        2 
   2   chr2_36331467     HPrz    G    A        0      0        2 
   2   chr2_36331467     ZBoe    G    A        0      0        2 
   2   chr2_36331467     ZGre    G    A        0      0        2 
   2   chr2_36331467     ZHar    G    A        0      0        2 
   2   chr2_36331467   Sample    G    A        0      0        2 
   2   chr2_36332205     AAsi    G    A        0      0        2 
   2   chr2_36332205     AKia    G    A      0.5      1        2 
   2   chr2_36332205     AOna    G    A        0      0        2 
   2   chr2_36332205     ASom    G    A        0      0        2 
   2   chr2_36332205     HCab    G    A        0      0        2 
   2   chr2_36332205     HPrz    G    A        0      0        2 
   2   chr2_36332205     ZBoe    G    A        0      0        2 
   2   chr2_36332205     ZGre    G    A        0      0        2 
   2   chr2_36332205     ZHar    G    A        0      0        2 
   2   chr2_36332205   Sample    G    A        0      0        2 
   2   chr2_36333095     AAsi    A    C        0      0        2 
   2   chr2_36333095     AKia    A    C        0      0        2 
   2   chr2_36333095     AOna    A    C        0      0        2 
   2   chr2_36333095     ASom    A    C        0      0        2 
   2   chr2_36333095     HCab    A    C        1      2        2 
   2   chr2_36333095     HPrz    A    C        1      2        2 
   2   chr2_36333095     ZBoe    A    C        0      0        2 
   2   chr2_36333095     ZGre    A    C        0      0        2 
   2   chr2_36333095     ZHar    A    C        0      0        2 
   2   chr2_36333095   Sample    A    C        0      0        2 
   2   chr2_36341817     AAsi    T    C      0.5      1        2 
   2   chr2_36341817     AKia    T    C        0      0        2 
   2   chr2_36341817     AOna    T    C        0      0        2 
   2   chr2_36341817     ASom    T    C        0      0        2 
   2   chr2_36341817     HCab    T    C        0      0        2 
   2   chr2_36341817     HPrz    T    C        0      0        2 
   2   chr2_36341817     ZBoe    T    C        0      0        2 
   2   chr2_36341817     ZGre    T    C        0      0        2 
   2   chr2_36341817     ZHar    T    C        0      0        2 
   2   chr2_36341817   Sample    T    C        0      0        2 
   2   chr2_36345858     AAsi    A    G        0      0        2 
   2   chr2_36345858     AKia    A    G        0      0        2 
   2   chr2_36345858     AOna    A    G        0      0        2 
   2   chr2_36345858     ASom    A    G        0      0        2 
   2   chr2_36345858     HCab    A    G        0      0        2 
   2   chr2_36345858     HPrz    A    G        0      0        2 
   2   chr2_36345858     ZBoe    A    G        0      0        2 
   2   chr2_36345858     ZGre    A    G        0      0        2 
   2   chr2_36345858     ZHar    A    G      0.5      1        2 
   2   chr2_36345858   Sample    A    G        0      0        2 
   2   chr2_36350204     AAsi    G    A        0      0        2 
   2   chr2_36350204     AKia    G    A        0      0        2 
   2   chr2_36350204     AOna    G    A        0      0        2 
   2   chr2_36350204     ASom    G    A        0      0        2 
   2   chr2_36350204     HCab    G    A        1      2        2 
   2   chr2_36350204     HPrz    G    A        1      2        2 
   2   chr2_36350204     ZBoe    G    A        0      0        2 
   2   chr2_36350204     ZGre    G    A        0      0        2 
   2   chr2_36350204     ZHar    G    A        0      0        2 
   2   chr2_36350204   Sample    G    A        0      0        2 
   2   chr2_36353017     AAsi    T    C        0      0        2 
   2   chr2_36353017     AKia    T    C        0      0        2 
   2   chr2_36353017     AOna    T    C        0      0        2 
   2   chr2_36353017     ASom    T    C        0      0        2 
   2   chr2_36353017     HCab    T    C        1      2        2 
   2   chr2_36353017     HPrz    T    C        1      2        2 
   2   chr2_36353017     ZBoe    T    C        0      0        2 
   2   chr2_36353017     ZGre    T    C        0      0        2 
   2   chr2_36353017     ZHar    T    C        0      0        2 
   2   chr2_36353017   Sample    T    C        0      0        2 
   2   chr2_36358494     AAsi    A    G        1      2        2 
   2   chr2_36358494     AKia    A    G        0      0        2 
   2   chr2_36358494     AOna    A    G        0      0        2 
   2   chr2_36358494     ASom    A    G        1      2        2 
   2   chr2_36358494     HCab    A    G        1      2        2 
   2   chr2_36358494     HPrz    A    G        1      2        2 
   2   chr2_36358494     ZBoe    A    G        0      0        2 
   2   chr2_36358494     ZGre    A    G        0      0        2 
   2   chr2_36358494     ZHar    A    G        0      0        2 
   2   chr2_36358494   Sample    A    G        1      2        2 
   2   chr2_36362330     AAsi    A    G        0      0        2 
   2   chr2_36362330     AKia    A    G        0      0        2 
   2   chr2_36362330     AOna    A    G        0      0        2 
   2   chr2_36362330     ASom    A    G        0      0        2 
   2   chr2_36362330     HCab    A    G        0      0        2 
   2   chr2_36362330     HPrz    A    G      0.5      1        2 
   2   chr2_36362330     ZBoe    A    G        0      0        2 
   2   chr2_36362330     ZGre    A    G        0      0        2 
   2   chr2_36362330     ZHar    A    G        0      0        2 
   2   chr2_36362330   Sample    A    G        0      0        2 
   2   chr2_36362444     AAsi    A    G        1      2        2 
   2   chr2_36362444     AKia    A    G        0      0        2 
   2   chr2_36362444     AOna    A    G        0      0        2 
   2   chr2_36362444     ASom    A    G        1      2        2 
   2   chr2_36362444     HCab    A    G        0      0        2 
   2   chr2_36362444     HPrz    A    G        0      0        2 
   2   chr2_36362444     ZBoe    A    G        0      0        2 
   2   chr2_36362444     ZGre    A    G        0      0        2 
   2   chr2_36362444     ZHar    A    G        0      0        2 
   2   chr2_36362444   Sample    A    G        1      2        2 
   2   chr2_36364377     AAsi    A    G        0      0        2 
   2   chr2_36364377     AKia    A    G      0.5      1        2 
   2   chr2_36364377     AOna    A    G        0      0        2 
   2   chr2_36364377     ASom    A    G        0      0        2 
   2   chr2_36364377     HCab    A    G        0      0        2 
   2   chr2_36364377     HPrz    A    G        0      0        2 
   2   chr2_36364377     ZBoe    A    G        0      0        2 
   2   chr2_36364377     ZGre    A    G        0      0        2 
   2   chr2_36364377     ZHar    A    G        0      0        2 
   2   chr2_36364377   Sample    A    G        0      0        2 
   2   chr2_36364458     AAsi    T    C        0      0        2 
   2   chr2_36364458     AKia    T    C        0      0        2 
   2   chr2_36364458     AOna    T    C        0      0        2 
   2   chr2_36364458     ASom    T    C        0      0        2 
   2   chr2_36364458     HCab    T    C        1      2        2 
   2   chr2_36364458     HPrz    T    C        1      2        2 
   2   chr2_36364458     ZBoe    T    C        0      0        2 
   2   chr2_36364458     ZGre    T    C        0      0        2 
   2   chr2_36364458     ZHar    T    C        0      0        2 
   2   chr2_36364458   Sample    T    C        0      0        2 
   2   chr2_36364563     AAsi    A    G        0      0        2 
   2   chr2_36364563     AKia    A    G        1      2        2 
   2   chr2_36364563     AOna    A    G      0.5      1        2 
   2   chr2_36364563     ASom    A    G        0      0        2 
   2   chr2_36364563     HCab    A    G        0      0        2 
   2   chr2_36364563     HPrz    A    G        0      0        2 
   2   chr2_36364563     ZBoe    A    G        0      0        2 
   2   chr2_36364563     ZGre    A    G        0      0        2 
   2   chr2_36364563     ZHar    A    G        0      0        2 
   2   chr2_36364563   Sample    A    G        1      2        2 
   2   chr2_36367100     AAsi    G    A        0      0        2 
   2   chr2_36367100     AKia    G    A        1      2        2 
   2   chr2_36367100     AOna    G    A      0.5      1        2 
   2   chr2_36367100     ASom    G    A        0      0        2 
   2   chr2_36367100     HCab    G    A        0      0        2 
   2   chr2_36367100     HPrz    G    A        0      0        2 
   2   chr2_36367100     ZBoe    G    A        0      0        2 
   2   chr2_36367100     ZGre    G    A        0      0        2 
   2   chr2_36367100     ZHar    G    A        0      0        2 
   2   chr2_36367100   Sample    G    A        0      0        2 
   2   chr2_36370845     AAsi    A    G        0      0        2 
   2   chr2_36370845     AKia    A    G        0      0        2 
   2   chr2_36370845     AOna    A    G        0      0        2 
   2   chr2_36370845     ASom    A    G        0      0        2 
   2   chr2_36370845     HCab    A    G        0      0        2 
   2   chr2_36370845     HPrz    A    G        0      0        2 
   2   chr2_36370845     ZBoe    A    G        0      0        2 
   2   chr2_36370845     ZGre    A    G        1      2        2 
   2   chr2_36370845     ZHar    A    G        0      0        2 
   2   chr2_36370845   Sample    A    G        0      0        2 
   2   chr2_36370993     AAsi    T    C        0      0        2 
   2   chr2_36370993     AKia    T    C        0      0        2 
   2   chr2_36370993     AOna    T    C        0      0        2 
   2   chr2_36370993     ASom    T    C        0      0        2 
   2   chr2_36370993     HCab    T    C        0      0        2 
   2   chr2_36370993     HPrz    T    C        0      0        2 
   2   chr2_36370993     ZBoe    T    C      0.5      1        2 
   2   chr2_36370993     ZGre    T    C        0      0        2 
   2   chr2_36370993     ZHar    T    C        0      0        2 
   2   chr2_36370993   Sample    T    C        0      0        2 
   2   chr2_36372605     AAsi    G    A        0      0        2 
   2   chr2_36372605     AKia    G    A        0      0        2 
   2   chr2_36372605     AOna    G    A        0      0        2 
   2   chr2_36372605     ASom    G    A        0      0        2 
   2   chr2_36372605     HCab    G    A        1      2        2 
   2   chr2_36372605     HPrz    G    A        1      2        2 
   2   chr2_36372605     ZBoe    G    A        0      0        2 
   2   chr2_36372605     ZGre    G    A        0      0        2 
   2   chr2_36372605     ZHar    G    A        0      0        2 
   2   chr2_36372605   Sample    G    A        0      0        2 
   2   chr2_36374970     AAsi    A    G        0      0        2 
   2   chr2_36374970     AKia    A    G      0.5      1        2 
   2   chr2_36374970     AOna    A    G        0      0        2 
   2   chr2_36374970     ASom    A    G        0      0        2 
   2   chr2_36374970     HCab    A    G        0      0        2 
   2   chr2_36374970     HPrz    A    G        0      0        2 
   2   chr2_36374970     ZBoe    A    G        0      0        2 
   2   chr2_36374970     ZGre    A    G        0      0        2 
   2   chr2_36374970     ZHar    A    G        0      0        2 
   2   chr2_36374970   Sample    A    G        0      0        2 
   2   chr2_36396341     AAsi    T    C        0      0        2 
   2   chr2_36396341     AKia    T    C        0      0        2 
   2   chr2_36396341     AOna    T    C        0      0        2 
   2   chr2_36396341     ASom    T    C        0      0        2 
   2   chr2_36396341     HCab    T    C        0      0        2 
   2   chr2_36396341     HPrz    T    C        0      0        2 
   2   chr2_36396341     ZBoe    T    C        1      2        2 
   2   chr2_36396341     ZGre    T    C        0      0        2 
   2   chr2_36396341     ZHar    T    C        0      0        2 
   2   chr2_36396341   Sample    T    C        0      0        2 
   2   chr2_36403799     AAsi    C    T        0      0        2 
   2   chr2_36403799     AKia    C    T        1      2        2 
   2   chr2_36403799     AOna    C    T        0      0        2 
   2   chr2_36403799     ASom    C    T        0      0        2 
   2   chr2_36403799     HCab    C    T        0      0        2 
   2   chr2_36403799     HPrz    C    T        0      0        2 
   2   chr2_36403799     ZBoe    C    T        0      0        2 
   2   chr2_36403799     ZGre    C    T        0      0        2 
   2   chr2_36403799     ZHar    C    T        0      0        2 
   2   chr2_36403799   Sample    C    T        0      0        2 
   2   chr2_36408099     AAsi    A    G        0      0        2 
   2   chr2_36408099     AKia    A    G        0      0        2 
   2   chr2_36408099     AOna    A    G      0.5      1        2 
   2   chr2_36408099     ASom    A    G        0      0        2 
   2   chr2_36408099     HCab    A    G        0      0        2 
   2   chr2_36408099     HPrz    A    G        0      0        2 
   2   chr2_36408099     ZBoe    A    G        0      0        2 
   2   chr2_36408099     ZGre    A    G        0      0        2 
   2   chr2_36408099     ZHar    A    G        0      0        2 
   2   chr2_36408099   Sample    A    G        0      0        2 
   2   chr2_36408910     AAsi    A    C        0      0        2 
   2   chr2_36408910     AKia    A    C        1      2        2 
   2   chr2_36408910     AOna    A    C        0      0        2 
   2   chr2_36408910     ASom    A    C        0      0        2 
   2   chr2_36408910     HCab    A    C        0      0        2 
   2   chr2_36408910     HPrz    A    C        0      0        2 
   2   chr2_36408910     ZBoe    A    C        0      0        2 
   2   chr2_36408910     ZGre    A    C        0      0        2 
   2   chr2_36408910     ZHar    A    C        0      0        2 
   2   chr2_36408910   Sample    A    C        0      0        2 
   2   chr2_36409245     AAsi    C    T        0      0        2 
   2   chr2_36409245     AKia    C    T        0      0        2 
   2   chr2_36409245     AOna    C    T        0      0        2 
   2   chr2_36409245     ASom    C    T        0      0        2 
   2   chr2_36409245     HCab    C    T        0      0        2 
   2   chr2_36409245     HPrz    C    T      0.5      1        2 
   2   chr2_36409245     ZBoe    C    T        0      0        2 
   2   chr2_36409245     ZGre    C    T        0      0        2 
   2   chr2_36409245     ZHar    C    T        0      0        2 
   2   chr2_36409245   Sample    C    T        0      0        2 
   2   chr2_36409452     AAsi    T    C        0      0        2 
   2   chr2_36409452     AKia    T    C        0      0        2 
   2   chr2_36409452     AOna    T    C        0      0        2 
   2   chr2_36409452     ASom    T    C      0.5      1        2 
   2   chr2_36409452     HCab    T    C        0      0        2 
   2   chr2_36409452     HPrz    T    C        0      0        2 
   2   chr2_36409452     ZBoe    T    C        0      0        2 
   2   chr2_36409452     ZGre    T    C        0      0        2 
   2   chr2_36409452     ZHar    T    C        0      0        2 
   2   chr2_36409452   Sample    T    C        0      0        2 
   2   chr2_36421259     AAsi    T    A        0      0        2 
   2   chr2_36421259     AKia    T    A        0      0        2 
   2   chr2_36421259     AOna    T    A        0      0        2 
   2   chr2_36421259     ASom    T    A        0      0        2 
   2   chr2_36421259     HCab    T    A        1      2        2 
   2   chr2_36421259     HPrz    T    A        1      2        2 
   2   chr2_36421259     ZBoe    T    A        0      0        2 
   2   chr2_36421259     ZGre    T    A        0      0        2 
   2   chr2_36421259     ZHar    T    A        0      0        2 
   2   chr2_36421259   Sample    T    A        0      0        2 
   2   chr2_36425699     AAsi    G    C        0      0        2 
   2   chr2_36425699     AKia    G    C        0      0        2 
   2   chr2_36425699     AOna    G    C      0.5      1        2 
   2   chr2_36425699     ASom    G    C        0      0        2 
   2   chr2_36425699     HCab    G    C        0      0        2 
   2   chr2_36425699     HPrz    G    C        0      0        2 
   2   chr2_36425699     ZBoe    G    C        0      0        2 
   2   chr2_36425699     ZGre    G    C        0      0        2 
   2   chr2_36425699     ZHar    G    C        0      0        2 
   2   chr2_36425699   Sample    G    C        0      0        2 
   2   chr2_36425980     AAsi    T    C      0.5      1        2 
   2   chr2_36425980     AKia    T    C        0      0        2 
   2   chr2_36425980     AOna    T    C        0      0        2 
   2   chr2_36425980     ASom    T    C        0      0        2 
   2   chr2_36425980     HCab    T    C        0      0        2 
   2   chr2_36425980     HPrz    T    C        0      0        2 
   2   chr2_36425980     ZBoe    T    C        0      0        2 
   2   chr2_36425980     ZGre    T    C        0      0        2 
   2   chr2_36425980     ZHar    T    C        0      0        2 
   2   chr2_36425980   Sample    T    C        0      0        2 
   2   chr2_36428345     AAsi    C    G        0      0        2 
   2   chr2_36428345     AKia    C    G        0      0        2 
   2   chr2_36428345     AOna    C    G        0      0        2 
   2   chr2_36428345     ASom    C    G        0      0        2 
   2   chr2_36428345     HCab    C    G        0      0        2 
   2   chr2_36428345     HPrz    C    G        0      0        2 
   2   chr2_36428345     ZBoe    C    G        0      0        2 
   2   chr2_36428345     ZGre    C    G        1      2        2 
   2   chr2_36428345     ZHar    C    G        0      0        2 
   2   chr2_36428345   Sample    C    G        0      0        2 
   2   chr2_36428882     AAsi    A    G        0      0        2 
   2   chr2_36428882     AKia    A    G        0      0        2 
   2   chr2_36428882     AOna    A    G        0      0        2 
   2   chr2_36428882     ASom    A    G        0      0        2 
   2   chr2_36428882     HCab    A    G        0      0        2 
   2   chr2_36428882     HPrz    A    G        0      0        2 
   2   chr2_36428882     ZBoe    A    G      0.5      1        2 
   2   chr2_36428882     ZGre    A    G        0      0        2 
   2   chr2_36428882     ZHar    A    G        0      0        2 
   2   chr2_36428882   Sample    A    G        0      0        2 
   2   chr2_36430373     AAsi    C    G        0      0        2 
   2   chr2_36430373     AKia    C    G        0      0        2 
   2   chr2_36430373     AOna    C    G        0      0        2 
   2   chr2_36430373     ASom    C    G        0      0        2 
   2   chr2_36430373     HCab    C    G        0      0        2 
   2   chr2_36430373     HPrz    C    G        0      0        2 
   2   chr2_36430373     ZBoe    C    G        1      2        2 
   2   chr2_36430373     ZGre    C    G        1      2        2 
   2   chr2_36430373     ZHar    C    G        1      2        2 
   2   chr2_36430373   Sample    C    G        0      0        2 
   2   chr2_36431823     AAsi    T    C        0      0        2 
   2   chr2_36431823     AKia    T    C        0      0        2 
   2   chr2_36431823     AOna    T    C        0      0        2 
   2   chr2_36431823     ASom    T    C        0      0        2 
   2   chr2_36431823     HCab    T    C        0      0        2 
   2   chr2_36431823     HPrz    T    C        0      0        2 
   2   chr2_36431823     ZBoe    T    C      0.5      1        2 
   2   chr2_36431823     ZGre    T    C        0      0        2 
   2   chr2_36431823     ZHar    T    C        0      0        2 
   2   chr2_36431823   Sample    T    C        0      0        2 
   2   chr2_36432021     AAsi    A    G        0      0        2 
   2   chr2_36432021     AKia    A    G        0      0        2 
   2   chr2_36432021     AOna    A    G      0.5      1        2 
   2   chr2_36432021     ASom    A    G        0      0        2 
   2   chr2_36432021     HCab    A    G        0      0        2 
   2   chr2_36432021     HPrz    A    G        0      0        2 
   2   chr2_36432021     ZBoe    A    G        0      0        2 
   2   chr2_36432021     ZGre    A    G        0      0        2 
   2   chr2_36432021     ZHar    A    G        0      0        2 
   2   chr2_36432021   Sample    A    G        0      0        2 
   2   chr2_36441162     AAsi    T    C        0      0        2 
   2   chr2_36441162     AKia    T    C        0      0        2 
   2   chr2_36441162     AOna    T    C      0.5      1        2 
   2   chr2_36441162     ASom    T    C        0      0        2 
   2   chr2_36441162     HCab    T    C        0      0        2 
   2   chr2_36441162     HPrz    T    C        0      0        2 
   2   chr2_36441162     ZBoe    T    C        0      0        2 
   2   chr2_36441162     ZGre    T    C        0      0        2 
   2   chr2_36441162     ZHar    T    C        0      0        2 
   2   chr2_36441162   Sample    T    C        0      0        2 
   2   chr2_36451435     AAsi    T    A        0      0        2 
   2   chr2_36451435     AKia    T    A        0      0        2 
   2   chr2_36451435     AOna    T    A        0      0        2 
   2   chr2_36451435     ASom    T    A        0      0        2 
   2   chr2_36451435     HCab    T    A        1      2        2 
   2   chr2_36451435     HPrz    T    A        1      2        2 
   2   chr2_36451435     ZBoe    T    A        0      0        2 
   2   chr2_36451435     ZGre    T    A        0      0        2 
   2   chr2_36451435     ZHar    T    A        0      0        2 
   2   chr2_36451435   Sample    T    A        0      0        2 
   2   chr2_36456014     AAsi    T    A        0      0        2 
   2   chr2_36456014     AKia    T    A        0      0        2 
   2   chr2_36456014     AOna    T    A        0      0        2 
   2   chr2_36456014     ASom    T    A        0      0        2 
   2   chr2_36456014     HCab    T    A        1      2        2 
   2   chr2_36456014     HPrz    T    A        1      2        2 
   2   chr2_36456014     ZBoe    T    A        0      0        2 
   2   chr2_36456014     ZGre    T    A        0      0        2 
   2   chr2_36456014     ZHar    T    A        0      0        2 
   2   chr2_36456014   Sample    T    A        0      0        2 
   2   chr2_36458538     AAsi    T    C        0      0        2 
   2   chr2_36458538     AKia    T    C        1      2        2 
   2   chr2_36458538     AOna    T    C        0      0        2 
   2   chr2_36458538     ASom    T    C        0      0        2 
   2   chr2_36458538     HCab    T    C        0      0        2 
   2   chr2_36458538     HPrz    T    C        0      0        2 
   2   chr2_36458538     ZBoe    T    C        0      0        2 
   2   chr2_36458538     ZGre    T    C        0      0        2 
   2   chr2_36458538     ZHar    T    C        0      0        2 
   2   chr2_36458538   Sample    T    C        0      0        2 
   2   chr2_36465962     AAsi    A    G        0      0        2 
   2   chr2_36465962     AKia    A    G        0      0        2 
   2   chr2_36465962     AOna    A    G      0.5      1        2 
   2   chr2_36465962     ASom    A    G        0      0        2 
   2   chr2_36465962     HCab    A    G        0      0        2 
   2   chr2_36465962     HPrz    A    G        0      0        2 
   2   chr2_36465962     ZBoe    A    G        0      0        2 
   2   chr2_36465962     ZGre    A    G        0      0        2 
   2   chr2_36465962     ZHar    A    G        0      0        2 
   2   chr2_36465962   Sample    A    G        0      0        2 
   2   chr2_36467450     AAsi    C    G        0      0        2 
   2   chr2_36467450     AKia    C    G        0      0        2 
   2   chr2_36467450     AOna    C    G        0      0        2 
   2   chr2_36467450     ASom    C    G        0      0        2 
   2   chr2_36467450     HCab    C    G        0      0        2 
   2   chr2_36467450     HPrz    C    G        0      0        2 
   2   chr2_36467450     ZBoe    C    G        0      0        2 
   2   chr2_36467450     ZGre    C    G      0.5      1        2 
   2   chr2_36467450     ZHar    C    G        0      0        2 
   2   chr2_36467450   Sample    C    G        0      0        2 
   2   chr2_36471591     AAsi    G    A        0      0        2 
   2   chr2_36471591     AKia    G    A        0      0        2 
   2   chr2_36471591     AOna    G    A        0      0        2 
   2   chr2_36471591     ASom    G    A        0      0        2 
   2   chr2_36471591     HCab    G    A        1      2        2 
   2   chr2_36471591     HPrz    G    A        1      2        2 
   2   chr2_36471591     ZBoe    G    A        0      0        2 
   2   chr2_36471591     ZGre    G    A        0      0        2 
   2   chr2_36471591     ZHar    G    A        0      0        2 
   2   chr2_36471591   Sample    G    A        0      0        2 
   2   chr2_36476235     AAsi    G    C        0      0        2 
   2   chr2_36476235     AKia    G    C        0      0        2 
   2   chr2_36476235     AOna    G    C        0      0        2 
   2   chr2_36476235     ASom    G    C        0      0        2 
   2   chr2_36476235     HCab    G    C        0      0        2 
   2   chr2_36476235     HPrz    G    C        0      0        2 
   2   chr2_36476235     ZBoe    G    C      0.5      1        2 
   2   chr2_36476235     ZGre    G    C        0      0        2 
   2   chr2_36476235     ZHar    G    C        0      0        2 
   2   chr2_36476235   Sample    G    C        0      0        2 
   2   chr2_36477059     AAsi    G    A        0      0        2 
   2   chr2_36477059     AKia    G    A        0      0        2 
   2   chr2_36477059     AOna    G    A        0      0        2 
   2   chr2_36477059     ASom    G    A        0      0        2 
   2   chr2_36477059     HCab    G    A        1      2        2 
   2   chr2_36477059     HPrz    G    A        1      2        2 
   2   chr2_36477059     ZBoe    G    A        0      0        2 
   2   chr2_36477059     ZGre    G    A        0      0        2 
   2   chr2_36477059     ZHar    G    A        0      0        2 
   2   chr2_36477059   Sample    G    A        0      0        2 
   2   chr2_36482868     AAsi    T    C        0      0        2 
   2   chr2_36482868     AKia    T    C        0      0        2 
   2   chr2_36482868     AOna    T    C        0      0        2 
   2   chr2_36482868     ASom    T    C        0      0        2 
   2   chr2_36482868     HCab    T    C        0      0        2 
   2   chr2_36482868     HPrz    T    C        0      0        2 
   2   chr2_36482868     ZBoe    T    C        0      0        2 
   2   chr2_36482868     ZGre    T    C        0      0        2 
   2   chr2_36482868     ZHar    T    C        1      2        2 
   2   chr2_36482868   Sample    T    C        0      0        2 
   2   chr2_36487260     AAsi    A    G        0      0        2 
   2   chr2_36487260     AKia    A    G        0      0        2 
   2   chr2_36487260     AOna    A    G      0.5      1        2 
   2   chr2_36487260     ASom    A    G        0      0        2 
   2   chr2_36487260     HCab    A    G        0      0        2 
   2   chr2_36487260     HPrz    A    G        0      0        2 
   2   chr2_36487260     ZBoe    A    G        0      0        2 
   2   chr2_36487260     ZGre    A    G        0      0        2 
   2   chr2_36487260     ZHar    A    G        0      0        2 
   2   chr2_36487260   Sample    A    G        0      0        2 
   2   chr2_36488009     AAsi    C    G        0      0        2 
   2   chr2_36488009     AKia    C    G        1      2        2 
   2   chr2_36488009     AOna    C    G        0      0        2 
   2   chr2_36488009     ASom    C    G        0      0        2 
   2   chr2_36488009     HCab    C    G        0      0        2 
   2   chr2_36488009     HPrz    C    G        0      0        2 
   2   chr2_36488009     ZBoe    C    G        0      0        2 
   2   chr2_36488009     ZGre    C    G        0      0        2 
   2   chr2_36488009     ZHar    C    G        0      0        2 
   2   chr2_36488009   Sample    C    G        0      0        2 
   2   chr2_36491253     AAsi    C    A        0      0        2 
   2   chr2_36491253     AKia    C    A        0      0        2 
   2   chr2_36491253     AOna    C    A        0      0        2 
   2   chr2_36491253     ASom    C    A        0      0        2 
   2   chr2_36491253     HCab    C    A        1      2        2 
   2   chr2_36491253     HPrz    C    A        1      2        2 
   2   chr2_36491253     ZBoe    C    A        0      0        2 
   2   chr2_36491253     ZGre    C    A        0      0        2 
   2   chr2_36491253     ZHar    C    A        0      0        2 
   2   chr2_36491253   Sample    C    A        0      0        2 
   2   chr2_36493316     AAsi    G    A        0      0        2 
   2   chr2_36493316     AKia    G    A        0      0        2 
   2   chr2_36493316     AOna    G    A        0      0        2 
   2   chr2_36493316     ASom    G    A        0      0        2 
   2   chr2_36493316     HCab    G    A        0      0        2 
   2   chr2_36493316     HPrz    G    A        0      0        2 
   2   chr2_36493316     ZBoe    G    A        0      0        2 
   2   chr2_36493316     ZGre    G    A        0      0        2 
   2   chr2_36493316     ZHar    G    A      0.5      1        2 
   2   chr2_36493316   Sample    G    A        0      0        2 
   2   chr2_36494347     AAsi    A    G        0      0        2 
   2   chr2_36494347     AKia    A    G        0      0        2 
   2   chr2_36494347     AOna    A    G        0      0        2 
   2   chr2_36494347     ASom    A    G        0      0        2 
   2   chr2_36494347     HCab    A    G        0      0        2 
   2   chr2_36494347     HPrz    A    G        0      0        2 
   2   chr2_36494347     ZBoe    A    G        0      0        2 
   2   chr2_36494347     ZGre    A    G        0      0        2 
   2   chr2_36494347     ZHar    A    G        1      2        2 
   2   chr2_36494347   Sample    A    G        0      0        2 
   2   chr2_36494477     AAsi    A    G        0      0        2 
   2   chr2_36494477     AKia    A    G        0      0        2 
   2   chr2_36494477     AOna    A    G        0      0        2 
   2   chr2_36494477     ASom    A    G        0      0        2 
   2   chr2_36494477     HCab    A    G        0      0        2 
   2   chr2_36494477     HPrz    A    G        0      0        2 
   2   chr2_36494477     ZBoe    A    G      0.5      1        2 
   2   chr2_36494477     ZGre    A    G        0      0        2 
   2   chr2_36494477     ZHar    A    G        0      0        2 
   2   chr2_36494477   Sample    A    G        0      0        2 
   2   chr2_36494549     AAsi    G    A        0      0        2 
   2   chr2_36494549     AKia    G    A        1      2        2 
   2   chr2_36494549     AOna    G    A        0      0        2 
   2   chr2_36494549     ASom    G    A        0      0        2 
   2   chr2_36494549     HCab    G    A        0      0        2 
   2   chr2_36494549     HPrz    G    A        0      0        2 
   2   chr2_36494549     ZBoe    G    A        0      0        2 
   2   chr2_36494549     ZGre    G    A        0      0        2 
   2   chr2_36494549     ZHar    G    A        0      0        2 
   2   chr2_36494549   Sample    G    A        0      0        2 
   2   chr2_36497292     AAsi    T    A        0      0        2 
   2   chr2_36497292     AKia    T    A        0      0        2 
   2   chr2_36497292     AOna    T    A        0      0        2 
   2   chr2_36497292     ASom    T    A        0      0        2 
   2   chr2_36497292     HCab    T    A        0      0        2 
   2   chr2_36497292     HPrz    T    A        0      0        2 
   2   chr2_36497292     ZBoe    T    A        0      0        2 
   2   chr2_36497292     ZGre    T    A        0      0        2 
   2   chr2_36497292     ZHar    T    A        1      2        2 
   2   chr2_36497292   Sample    T    A        0      0        2 
   2   chr2_36498912     AAsi    T    C        0      0        2 
   2   chr2_36498912     AKia    T    C        0      0        2 
   2   chr2_36498912     AOna    T    C        0      0        2 
   2   chr2_36498912     ASom    T    C        0      0        2 
   2   chr2_36498912     HCab    T    C      0.5      1        2 
   2   chr2_36498912     HPrz    T    C        0      0        2 
   2   chr2_36498912     ZBoe    T    C        0      0        2 
   2   chr2_36498912     ZGre    T    C        0      0        2 
   2   chr2_36498912     ZHar    T    C        0      0        2 
   2   chr2_36498912   Sample    T    C        0      0        2 
   2   chr2_36506010     AAsi    T    G        0      0        2 
   2   chr2_36506010     AKia    T    G        0      0        2 
   2   chr2_36506010     AOna    T    G        0      0        2 
   2   chr2_36506010     ASom    T    G        0      0        2 
   2   chr2_36506010     HCab    T    G        0      0        2 
   2   chr2_36506010     HPrz    T    G        0      0        2 
   2   chr2_36506010     ZBoe    T    G      0.5      1        2 
   2   chr2_36506010     ZGre    T    G        0      0        2 
   2   chr2_36506010     ZHar    T    G        0      0        2 
   2   chr2_36506010   Sample    T    G        0      0        2 
   2   chr2_36507472     AAsi    G    C        0      0        2 
   2   chr2_36507472     AKia    G    C        0      0        2 
   2   chr2_36507472     AOna    G    C        0      0        2 
   2   chr2_36507472     ASom    G    C        0      0        2 
   2   chr2_36507472     HCab    G    C      0.5      1        2 
   2   chr2_36507472     HPrz    G    C        0      0        2 
   2   chr2_36507472     ZBoe    G    C        0      0        2 
   2   chr2_36507472     ZGre    G    C        0      0        2 
   2   chr2_36507472     ZHar    G    C        0      0        2 
   2   chr2_36507472   Sample    G    C        0      0        2 
   2   chr2_36508405     AAsi    G    A        0      0        2 
   2   chr2_36508405     AKia    G    A        1      2        2 
   2   chr2_36508405     AOna    G    A        1      2        2 
   2   chr2_36508405     ASom    G    A        0      0        2 
   2   chr2_36508405     HCab    G    A        0      0        2 
   2   chr2_36508405     HPrz    G    A        0      0        2 
   2   chr2_36508405     ZBoe    G    A        0      0        2 
   2   chr2_36508405     ZGre    G    A        0      0        2 
   2   chr2_36508405     ZHar    G    A        0      0        2 
   2   chr2_36508405   Sample    G    A        0      0        2 
   2   chr2_36511297     AAsi    T    A        0      0        2 
   2   chr2_36511297     AKia    T    A        0      0        2 
   2   chr2_36511297     AOna    T    A        0      0        2 
   2   chr2_36511297     ASom    T    A        0      0        2 
   2   chr2_36511297     HCab    T    A        0      0        2 
   2   chr2_36511297     HPrz    T    A        0      0        2 
   2   chr2_36511297     ZBoe    T    A        1      2        2 
   2   chr2_36511297     ZGre    T    A        0      0        2 
   2   chr2_36511297     ZHar    T    A        0      0        2 
   2   chr2_36511297   Sample    T    A        0      0        2 
   2   chr2_36512263     AAsi    A    G        0      0        2 
   2   chr2_36512263     AKia    A    G        0      0        2 
   2   chr2_36512263     AOna    A    G        0      0        2 
   2   chr2_36512263     ASom    A    G        0      0        2 
   2   chr2_36512263     HCab    A    G        0      0        2 
   2   chr2_36512263     HPrz    A    G        0      0        2 
   2   chr2_36512263     ZBoe    A    G        0      0        2 
   2   chr2_36512263     ZGre    A    G        0      0        2 
   2   chr2_36512263     ZHar    A    G      0.5      1        2 
   2   chr2_36512263   Sample    A    G        0      0        2 
   2   chr2_36520182     AAsi    C    T        0      0        2 
   2   chr2_36520182     AKia    C    T        0      0        2 
   2   chr2_36520182     AOna    C    T        0      0        2 
   2   chr2_36520182     ASom    C    T        0      0        2 
   2   chr2_36520182     HCab    C    T        0      0        2 
   2   chr2_36520182     HPrz    C    T        0      0        2 
   2   chr2_36520182     ZBoe    C    T        0      0        2 
   2   chr2_36520182     ZGre    C    T        0      0        2 
   2   chr2_36520182     ZHar    C    T        1      2        2 
   2   chr2_36520182   Sample    C    T        0      0        2 
   2   chr2_36520294     AAsi    T    C        0      0        2 
   2   chr2_36520294     AKia    T    C        0      0        2 
   2   chr2_36520294     AOna    T    C      0.5      1        2 
   2   chr2_36520294     ASom    T    C        0      0        2 
   2   chr2_36520294     HCab    T    C        0      0        2 
   2   chr2_36520294     HPrz    T    C        0      0        2 
   2   chr2_36520294     ZBoe    T    C        0      0        2 
   2   chr2_36520294     ZGre    T    C        0      0        2 
   2   chr2_36520294     ZHar    T    C        0      0        2 
   2   chr2_36520294   Sample    T    C        0      0        2 
   2   chr2_36526118     AAsi    G    A        0      0        2 
   2   chr2_36526118     AKia    G    A        0      0        2 
   2   chr2_36526118     AOna    G    A        0      0        2 
   2   chr2_36526118     ASom    G    A        0      0        2 
   2   chr2_36526118     HCab    G    A        0      0        2 
   2   chr2_36526118     HPrz    G    A        0      0        2 
   2   chr2_36526118     ZBoe    G    A      0.5      1        2 
   2   chr2_36526118     ZGre    G    A        0      0        2 
   2   chr2_36526118     ZHar    G    A        0      0        2 
   2   chr2_36526118   Sample    G    A        0      0        2 
   2   chr2_36526573     AAsi    C    G        0      0        2 
   2   chr2_36526573     AKia    C    G        1      2        2 
   2   chr2_36526573     AOna    C    G        1      2        2 
   2   chr2_36526573     ASom    C    G        0      0        2 
   2   chr2_36526573     HCab    C    G        0      0        2 
   2   chr2_36526573     HPrz    C    G        0      0        2 
   2   chr2_36526573     ZBoe    C    G        0      0        2 
   2   chr2_36526573     ZGre    C    G        0      0        2 
   2   chr2_36526573     ZHar    C    G        0      0        2 
   2   chr2_36526573   Sample    C    G        0      0        2 
   2   chr2_36529413     AAsi    T    C        0      0        2 
   2   chr2_36529413     AKia    T    C        0      0        2 
   2   chr2_36529413     AOna    T    C        0      0        2 
   2   chr2_36529413     ASom    T    C        0      0        2 
   2   chr2_36529413     HCab    T    C        1      2        2 
   2   chr2_36529413     HPrz    T    C        1      2        2 
   2   chr2_36529413     ZBoe    T    C        0      0        2 
   2   chr2_36529413     ZGre    T    C        0      0        2 
   2   chr2_36529413     ZHar    T    C        0      0        2 
   2   chr2_36529413   Sample    T    C        0      0        2 
   2   chr2_36532263     AAsi    C    G        0      0        2 
   2   chr2_36532263     AKia    C    G        1      2        2 
   2   chr2_36532263     AOna    C    G        1      2        2 
   2   chr2_36532263     ASom    C    G        0      0        2 
   2   chr2_36532263     HCab    C    G        0      0        2 
   2   chr2_36532263     HPrz    C    G        0      0        2 
   2   chr2_36532263     ZBoe    C    G        0      0        2 
   2   chr2_36532263     ZGre    C    G        0      0        2 
   2   chr2_36532263     ZHar    C    G        0      0        2 
   2   chr2_36532263   Sample    C    G        0      0        2 
   2   chr2_36532926     AAsi    G    A        0      0        2 
   2   chr2_36532926     AKia    G    A        0      0        2 
   2   chr2_36532926     AOna    G    A        0      0        2 
   2   chr2_36532926     ASom    G    A        0      0        2 
   2   chr2_36532926     HCab    G    A        1      2        2 
   2   chr2_36532926     HPrz    G    A        1      2        2 
   2   chr2_36532926     ZBoe    G    A        0      0        2 
   2   chr2_36532926     ZGre    G    A        0      0        2 
   2   chr2_36532926     ZHar    G    A        0      0        2 
   2   chr2_36532926   Sample    G    A        0      0        2 
   2   chr2_36551578     AAsi    T    C        0      0        2 
   2   chr2_36551578     AKia    T    C        0      0        2 
   2   chr2_36551578     AOna    T    C        0      0        2 
   2   chr2_36551578     ASom    T    C        0      0        2 
   2   chr2_36551578     HCab    T    C        0      0        2 
   2   chr2_36551578     HPrz    T    C        0      0        2 
   2   chr2_36551578     ZBoe    T    C        0      0        2 
   2   chr2_36551578     ZGre    T    C        0      0        2 
   2   chr2_36551578     ZHar    T    C        1      2        2 
   2   chr2_36551578   Sample    T    C        0      0        2 
   2   chr2_36552252     AAsi    G    A        0      0        2 
   2   chr2_36552252     AKia    G    A        0      0        2 
   2   chr2_36552252     AOna    G    A        0      0        2 
   2   chr2_36552252     ASom    G    A        0      0        2 
   2   chr2_36552252     HCab    G    A        0      0        2 
   2   chr2_36552252     HPrz    G    A        0      0        2 
   2   chr2_36552252     ZBoe    G    A        1      2        2 
   2   chr2_36552252     ZGre    G    A        0      0        2 
   2   chr2_36552252     ZHar    G    A        0      0        2 
   2   chr2_36552252   Sample    G    A        0      0        2 
   2   chr2_36555169     AAsi    G    C        0      0        2 
   2   chr2_36555169     AKia    G    C        0      0        2 
   2   chr2_36555169     AOna    G    C        0      0        2 
   2   chr2_36555169     ASom    G    C        0      0        2 
   2   chr2_36555169     HCab    G    C        1      2        2 
   2   chr2_36555169     HPrz    G    C        1      2        2 
   2   chr2_36555169     ZBoe    G    C        0      0        2 
   2   chr2_36555169     ZGre    G    C        0      0        2 
   2   chr2_36555169     ZHar    G    C        0      0        2 
   2   chr2_36555169   Sample    G    C        0      0        2 
   2   chr2_36558780     AAsi    A    G        0      0        2 
   2   chr2_36558780     AKia    A    G        0      0        2 
   2   chr2_36558780     AOna    A    G        0      0        2 
   2   chr2_36558780     ASom    A    G      0.5      1        2 
   2   chr2_36558780     HCab    A    G        0      0        2 
   2   chr2_36558780     HPrz    A    G        0      0        2 
   2   chr2_36558780     ZBoe    A    G        0      0        2 
   2   chr2_36558780     ZGre    A    G        0      0        2 
   2   chr2_36558780     ZHar    A    G        0      0        2 
   2   chr2_36558780   Sample    A    G        0      0        2 
   2   chr2_36559034     AAsi    G    A        0      0        2 
   2   chr2_36559034     AKia    G    A        0      0        2 
   2   chr2_36559034     AOna    G    A        0      0        2 
   2   chr2_36559034     ASom    G    A        0      0        2 
   2   chr2_36559034     HCab    G    A        0      0        2 
   2   chr2_36559034     HPrz    G    A        0      0        2 
   2   chr2_36559034     ZBoe    G    A        0      0        2 
   2   chr2_36559034     ZGre    G    A        0      0        2 
   2   chr2_36559034     ZHar    G    A        1      2        2 
   2   chr2_36559034   Sample    G    A        0      0        2 
   2   chr2_36561811     AAsi    C    A        0      0        2 
   2   chr2_36561811     AKia    C    A        0      0        2 
   2   chr2_36561811     AOna    C    A        0      0        2 
   2   chr2_36561811     ASom    C    A        0      0        2 
   2   chr2_36561811     HCab    C    A        0      0        2 
   2   chr2_36561811     HPrz    C    A      0.5      1        2 
   2   chr2_36561811     ZBoe    C    A        0      0        2 
   2   chr2_36561811     ZGre    C    A        0      0        2 
   2   chr2_36561811     ZHar    C    A        0      0        2 
   2   chr2_36561811   Sample    C    A        0      0        2 
   2   chr2_36563817     AAsi    A    G        0      0        2 
   2   chr2_36563817     AKia    A    G        0      0        2 
   2   chr2_36563817     AOna    A    G        0      0        2 
   2   chr2_36563817     ASom    A    G      0.5      1        2 
   2   chr2_36563817     HCab    A    G        0      0        2 
   2   chr2_36563817     HPrz    A    G        0      0        2 
   2   chr2_36563817     ZBoe    A    G        0      0        2 
   2   chr2_36563817     ZGre    A    G        0      0        2 
   2   chr2_36563817     ZHar    A    G        0      0        2 
   2   chr2_36563817   Sample    A    G        0      0        2 
   2   chr2_36564657     AAsi    G    C        0      0        2 
   2   chr2_36564657     AKia    G    C        1      2        2 
   2   chr2_36564657     AOna    G    C        0      0        2 
   2   chr2_36564657     ASom    G    C        0      0        2 
   2   chr2_36564657     HCab    G    C        0      0        2 
   2   chr2_36564657     HPrz    G    C        0      0        2 
   2   chr2_36564657     ZBoe    G    C        0      0        2 
   2   chr2_36564657     ZGre    G    C        0      0        2 
   2   chr2_36564657     ZHar    G    C        0      0        2 
   2   chr2_36564657   Sample    G    C        0      0        2 
   2   chr2_36569038     AAsi    A    G        0      0        2 
   2   chr2_36569038     AKia    A    G        0      0        2 
   2   chr2_36569038     AOna    A    G        0      0        2 
   2   chr2_36569038     ASom    A    G        0      0        2 
   2   chr2_36569038     HCab    A    G        0      0        2 
   2   chr2_36569038     HPrz    A    G      0.5      1        2 
   2   chr2_36569038     ZBoe    A    G        0      0        2 
   2   chr2_36569038     ZGre    A    G        0      0        2 
   2   chr2_36569038     ZHar    A    G        0      0        2 
   2   chr2_36569038   Sample    A    G        0      0        2 
   2   chr2_36569476     AAsi    T    C        0      0        2 
   2   chr2_36569476     AKia    T    C        0      0        2 
   2   chr2_36569476     AOna    T    C      0.5      1        2 
   2   chr2_36569476     ASom    T    C        0      0        2 
   2   chr2_36569476     HCab    T    C        0      0        2 
   2   chr2_36569476     HPrz    T    C        0      0        2 
   2   chr2_36569476     ZBoe    T    C        0      0        2 
   2   chr2_36569476     ZGre    T    C        0      0        2 
   2   chr2_36569476     ZHar    T    C        0      0        2 
   2   chr2_36569476   Sample    T    C        0      0        2 
   2   chr2_36575794     AAsi    C    G        0      0        2 
   2   chr2_36575794     AKia    C    G        0      0        2 
   2   chr2_36575794     AOna    C    G        0      0        2 
   2   chr2_36575794     ASom    C    G        0      0        2 
   2   chr2_36575794     HCab    C    G        0      0        2 
   2   chr2_36575794     HPrz    C    G        0      0        2 
   2   chr2_36575794     ZBoe    C    G      0.5      1        2 
   2   chr2_36575794     ZGre    C    G        0      0        2 
   2   chr2_36575794     ZHar    C    G        0      0        2 
   2   chr2_36575794   Sample    C    G        0      0        2 
   2   chr2_36579547     AAsi    G    A        0      0        2 
   2   chr2_36579547     AKia    G    A        0      0        2 
   2   chr2_36579547     AOna    G    A        0      0        2 
   2   chr2_36579547     ASom    G    A        0      0        2 
   2   chr2_36579547     HCab    G    A        1      2        2 
   2   chr2_36579547     HPrz    G    A        1      2        2 
   2   chr2_36579547     ZBoe    G    A        0      0        2 
   2   chr2_36579547     ZGre    G    A        0      0        2 
   2   chr2_36579547     ZHar    G    A        0      0        2 
   2   chr2_36579547   Sample    G    A        0      0        2 
   2   chr2_36589821     AAsi    C    T        1      2        2 
   2   chr2_36589821     AKia    C    T        0      0        2 
   2   chr2_36589821     AOna    C    T        0      0        2 
   2   chr2_36589821     ASom    C    T        1      2        2 
   2   chr2_36589821     HCab    C    T        1      2        2 
   2   chr2_36589821     HPrz    C    T        1      2        2 
   2   chr2_36589821     ZBoe    C    T        0      0        2 
   2   chr2_36589821     ZGre    C    T        0      0        2 
   2   chr2_36589821     ZHar    C    T        0      0        2 
   2   chr2_36589821   Sample    C    T        1      2        2 
   2   chr2_36597073     AAsi    A    G        0      0        2 
   2   chr2_36597073     AKia    A    G        0      0        2 
   2   chr2_36597073     AOna    A    G      0.5      1        2 
   2   chr2_36597073     ASom    A    G        0      0        2 
   2   chr2_36597073     HCab    A    G        0      0        2 
   2   chr2_36597073     HPrz    A    G        0      0        2 
   2   chr2_36597073     ZBoe    A    G        0      0        2 
   2   chr2_36597073     ZGre    A    G        0      0        2 
   2   chr2_36597073     ZHar    A    G        0      0        2 
   2   chr2_36597073   Sample    A    G        0      0        2 
   2   chr2_36600529     AAsi    C    G        0      0        2 
   2   chr2_36600529     AKia    C    G        0      0        2 
   2   chr2_36600529     AOna    C    G        0      0        2 
   2   chr2_36600529     ASom    C    G        0      0        2 
   2   chr2_36600529     HCab    C    G        1      2        2 
   2   chr2_36600529     HPrz    C    G        1      2        2 
   2   chr2_36600529     ZBoe    C    G        0      0        2 
   2   chr2_36600529     ZGre    C    G        0      0        2 
   2   chr2_36600529     ZHar    C    G        0      0        2 
   2   chr2_36600529   Sample    C    G        0      0        2 
   2   chr2_36604128     AAsi    T    C        0      0        2 
   2   chr2_36604128     AKia    T    C        0      0        2 
   2   chr2_36604128     AOna    T    C        0      0        2 
   2   chr2_36604128     ASom    T    C        0      0        2 
   2   chr2_36604128     HCab    T    C        1      2        2 
   2   chr2_36604128     HPrz    T    C        0      0        2 
   2   chr2_36604128     ZBoe    T    C        0      0        2 
   2   chr2_36604128     ZGre    T    C        0      0        2 
   2   chr2_36604128     ZHar    T    C        0      0        2 
   2   chr2_36604128   Sample    T    C        0      0        2 
   2   chr2_36611042     AAsi    C    T        0      0        2 
   2   chr2_36611042     AKia    C    T        0      0        2 
   2   chr2_36611042     AOna    C    T        0      0        2 
   2   chr2_36611042     ASom    C    T        0      0        2 
   2   chr2_36611042     HCab    C    T        1      2        2 
   2   chr2_36611042     HPrz    C    T        1      2        2 
   2   chr2_36611042     ZBoe    C    T        0      0        2 
   2   chr2_36611042     ZGre    C    T        0      0        2 
   2   chr2_36611042     ZHar    C    T        0      0        2 
   2   chr2_36611042   Sample    C    T        0      0        2 
   2   chr2_36615024     AAsi    A    G        0      0        2 
   2   chr2_36615024     AKia    A    G        0      0        2 
   2   chr2_36615024     AOna    A    G        0      0        2 
   2   chr2_36615024     ASom    A    G        0      0        2 
   2   chr2_36615024     HCab    A    G        0      0        2 
   2   chr2_36615024     HPrz    A    G        0      0        2 
   2   chr2_36615024     ZBoe    A    G        1      2        2 
   2   chr2_36615024     ZGre    A    G        0      0        2 
   2   chr2_36615024     ZHar    A    G        0      0        2 
   2   chr2_36615024   Sample    A    G        0      0        2 
   2   chr2_36615143     AAsi    G    C      0.5      1        2 
   2   chr2_36615143     AKia    G    C        0      0        2 
   2   chr2_36615143     AOna    G    C        0      0        2 
   2   chr2_36615143     ASom    G    C        1      2        2 
   2   chr2_36615143     HCab    G    C        0      0        2 
   2   chr2_36615143     HPrz    G    C        0      0        2 
   2   chr2_36615143     ZBoe    G    C        1      2        2 
   2   chr2_36615143     ZGre    G    C        0      0        2 
   2   chr2_36615143     ZHar    G    C        0      0        2 
   2   chr2_36615143   Sample    G    C        0      0        2 
   2   chr2_36618153     AAsi    G    T        0      0        2 
   2   chr2_36618153     AKia    G    T        0      0        2 
   2   chr2_36618153     AOna    G    T        0      0        2 
   2   chr2_36618153     ASom    G    T        0      0        2 
   2   chr2_36618153     HCab    G    T        0      0        2 
   2   chr2_36618153     HPrz    G    T        0      0        2 
   2   chr2_36618153     ZBoe    G    T      0.5      1        2 
   2   chr2_36618153     ZGre    G    T        0      0        2 
   2   chr2_36618153     ZHar    G    T        0      0        2 
   2   chr2_36618153   Sample    G    T        0      0        2 
   2   chr2_36618931     AAsi    T    C        0      0        2 
   2   chr2_36618931     AKia    T    C        1      2        2 
   2   chr2_36618931     AOna    T    C        0      0        2 
   2   chr2_36618931     ASom    T    C        0      0        2 
   2   chr2_36618931     HCab    T    C        0      0        2 
   2   chr2_36618931     HPrz    T    C        0      0        2 
   2   chr2_36618931     ZBoe    T    C        0      0        2 
   2   chr2_36618931     ZGre    T    C        0      0        2 
   2   chr2_36618931     ZHar    T    C        1      2        2 
   2   chr2_36618931   Sample    T    C        0      0        2 
   2   chr2_36618972     AAsi    A    G        0      0        2 
   2   chr2_36618972     AKia    A    G        1      2        2 
   2   chr2_36618972     AOna    A    G      0.5      1        2 
   2   chr2_36618972     ASom    A    G        0      0        2 
   2   chr2_36618972     HCab    A    G        0      0        2 
   2   chr2_36618972     HPrz    A    G        0      0        2 
   2   chr2_36618972     ZBoe    A    G        0      0        2 
   2   chr2_36618972     ZGre    A    G        0      0        2 
   2   chr2_36618972     ZHar    A    G        0      0        2 
   2   chr2_36618972   Sample    A    G        0      0        2 
   2   chr2_36626164     AAsi    C    G        0      0        2 
   2   chr2_36626164     AKia    C    G        0      0        2 
   2   chr2_36626164     AOna    C    G        0      0        2 
   2   chr2_36626164     ASom    C    G        0      0        2 
   2   chr2_36626164     HCab    C    G        0      0        2 
   2   chr2_36626164     HPrz    C    G        0      0        2 
   2   chr2_36626164     ZBoe    C    G      0.5      1        2 
   2   chr2_36626164     ZGre    C    G        0      0        2 
   2   chr2_36626164     ZHar    C    G        0      0        2 
   2   chr2_36626164   Sample    C    G        0      0        2 
   2   chr2_36628446     AAsi    A    G        0      0        2 
   2   chr2_36628446     AKia    A    G        0      0        2 
   2   chr2_36628446     AOna    A    G        0      0        2 
   2   chr2_36628446     ASom    A    G        0      0        2 
   2   chr2_36628446     HCab    A    G        0      0        2 
   2   chr2_36628446     HPrz    A    G        0      0        2 
   2   chr2_36628446     ZBoe    A    G        0      0        2 
   2   chr2_36628446     ZGre    A    G        1      2        2 
   2   chr2_36628446     ZHar    A    G        0      0        2 
   2   chr2_36628446   Sample    A    G        0      0        2 
   2   chr2_36629467     AAsi    A    G        0      0        2 
   2   chr2_36629467     AKia    A    G        0      0        2 
   2   chr2_36629467     AOna    A    G        0      0        2 
   2   chr2_36629467     ASom    A    G        0      0        2 
   2   chr2_36629467     HCab    A    G        0      0        2 
   2   chr2_36629467     HPrz    A    G        0      0        2 
   2   chr2_36629467     ZBoe    A    G      0.5      1        2 
   2   chr2_36629467     ZGre    A    G        0      0        2 
   2   chr2_36629467     ZHar    A    G        0      0        2 
   2   chr2_36629467   Sample    A    G        0      0        2 
   2   chr2_36630083     AAsi    G    T        0      0        2 
   2   chr2_36630083     AKia    G    T        0      0        2 
   2   chr2_36630083     AOna    G    T        0      0        2 
   2   chr2_36630083     ASom    G    T        0      0        2 
   2   chr2_36630083     HCab    G    T        1      2        2 
   2   chr2_36630083     HPrz    G    T        1      2        2 
   2   chr2_36630083     ZBoe    G    T        0      0        2 
   2   chr2_36630083     ZGre    G    T        0      0        2 
   2   chr2_36630083     ZHar    G    T        0      0        2 
   2   chr2_36630083   Sample    G    T        0      0        2 
   2   chr2_36632878     AAsi    C    T        0      0        2 
   2   chr2_36632878     AKia    C    T        1      2        2 
   2   chr2_36632878     AOna    C    T      0.5      1        2 
   2   chr2_36632878     ASom    C    T        0      0        2 
   2   chr2_36632878     HCab    C    T        0      0        2 
   2   chr2_36632878     HPrz    C    T        0      0        2 
   2   chr2_36632878     ZBoe    C    T        0      0        2 
   2   chr2_36632878     ZGre    C    T        0      0        2 
   2   chr2_36632878     ZHar    C    T        0      0        2 
   2   chr2_36632878   Sample    C    T        0      0        2 
   2   chr2_36634144     AAsi    A    G        0      0        2 
   2   chr2_36634144     AKia    A    G        1      2        2 
   2   chr2_36634144     AOna    A    G        0      0        2 
   2   chr2_36634144     ASom    A    G        0      0        2 
   2   chr2_36634144     HCab    A    G        0      0        2 
   2   chr2_36634144     HPrz    A    G        0      0        2 
   2   chr2_36634144     ZBoe    A    G        0      0        2 
   2   chr2_36634144     ZGre    A    G        0      0        2 
   2   chr2_36634144     ZHar    A    G        0      0        2 
   2   chr2_36634144   Sample    A    G        0      0        2 
   2   chr2_36634681     AAsi    C    G        0      0        2 
   2   chr2_36634681     AKia    C    G        0      0        2 
   2   chr2_36634681     AOna    C    G        0      0        2 
   2   chr2_36634681     ASom    C    G        0      0        2 
   2   chr2_36634681     HCab    C    G        0      0        2 
   2   chr2_36634681     HPrz    C    G      0.5      1        2 
   2   chr2_36634681     ZBoe    C    G        0      0        2 
   2   chr2_36634681     ZGre    C    G        0      0        2 
   2   chr2_36634681     ZHar    C    G        0      0        2 
   2   chr2_36634681   Sample    C    G        0      0        2 
   2   chr2_36634774     AAsi    A    G        0      0        2 
   2   chr2_36634774     AKia    A    G        0      0        2 
   2   chr2_36634774     AOna    A    G      0.5      1        2 
   2   chr2_36634774     ASom    A    G        0      0        2 
   2   chr2_36634774     HCab    A    G        0      0        2 
   2   chr2_36634774     HPrz    A    G        0      0        2 
   2   chr2_36634774     ZBoe    A    G        0      0        2 
   2   chr2_36634774     ZGre    A    G        0      0        2 
   2   chr2_36634774     ZHar    A    G        0      0        2 
   2   chr2_36634774   Sample    A    G        0      0        2 
   2   chr2_36640800     AAsi    A    G        0      0        2 
   2   chr2_36640800     AKia    A    G        0      0        2 
   2   chr2_36640800     AOna    A    G        0      0        2 
   2   chr2_36640800     ASom    A    G        0      0        2 
   2   chr2_36640800     HCab    A    G        1      2        2 
   2   chr2_36640800     HPrz    A    G        1      2        2 
   2   chr2_36640800     ZBoe    A    G        0      0        2 
   2   chr2_36640800     ZGre    A    G        1      2        2 
   2   chr2_36640800     ZHar    A    G        0      0        2 
   2   chr2_36640800   Sample    A    G        1      2        2 
   2   chr2_36642024     AAsi    T    C        0      0        2 
   2   chr2_36642024     AKia    T    C        0      0        2 
   2   chr2_36642024     AOna    T    C        0      0        2 
   2   chr2_36642024     ASom    T    C        0      0        2 
   2   chr2_36642024     HCab    T    C        0      0        2 
   2   chr2_36642024     HPrz    T    C        0      0        2 
   2   chr2_36642024     ZBoe    T    C      0.5      1        2 
   2   chr2_36642024     ZGre    T    C        0      0        2 
   2   chr2_36642024     ZHar    T    C        0      0        2 
   2   chr2_36642024   Sample    T    C        0      0        2 
   2   chr2_36642150     AAsi    A    G        0      0        2 
   2   chr2_36642150     AKia    A    G        0      0        2 
   2   chr2_36642150     AOna    A    G        0      0        2 
   2   chr2_36642150     ASom    A    G        0      0        2 
   2   chr2_36642150     HCab    A    G        0      0        2 
   2   chr2_36642150     HPrz    A    G        0      0        2 
   2   chr2_36642150     ZBoe    A    G      0.5      1        2 
   2   chr2_36642150     ZGre    A    G        0      0        2 
   2   chr2_36642150     ZHar    A    G        0      0        2 
   2   chr2_36642150   Sample    A    G        0      0        2 
   2   chr2_36643255     AAsi    T    C        0      0        2 
   2   chr2_36643255     AKia    T    C        0      0        2 
   2   chr2_36643255     AOna    T    C        0      0        2 
   2   chr2_36643255     ASom    T    C        0      0        2 
   2   chr2_36643255     HCab    T    C        0      0        2 
   2   chr2_36643255     HPrz    T    C        0      0        2 
   2   chr2_36643255     ZBoe    T    C        1      2        2 
   2   chr2_36643255     ZGre    T    C        1      2        2 
   2   chr2_36643255     ZHar    T    C        1      2        2 
   2   chr2_36643255   Sample    T    C        0      0        2 
   2   chr2_36643497     AAsi    C    A        0      0        2 
   2   chr2_36643497     AKia    C    A        0      0        2 
   2   chr2_36643497     AOna    C    A      0.5      1        2 
   2   chr2_36643497     ASom    C    A        0      0        2 
   2   chr2_36643497     HCab    C    A        0      0        2 
   2   chr2_36643497     HPrz    C    A        0      0        2 
   2   chr2_36643497     ZBoe    C    A        0      0        2 
   2   chr2_36643497     ZGre    C    A        0      0        2 
   2   chr2_36643497     ZHar    C    A        0      0        2 
   2   chr2_36643497   Sample    C    A        0      0        2 
   2   chr2_36647950     AAsi    C    T        0      0        2 
   2   chr2_36647950     AKia    C    T        0      0        2 
   2   chr2_36647950     AOna    C    T        0      0        2 
   2   chr2_36647950     ASom    C    T        0      0        2 
   2   chr2_36647950     HCab    C    T        0      0        2 
   2   chr2_36647950     HPrz    C    T        0      0        2 
   2   chr2_36647950     ZBoe    C    T        0      0        2 
   2   chr2_36647950     ZGre    C    T        0      0        2 
   2   chr2_36647950     ZHar    C    T        1      2        2 
   2   chr2_36647950   Sample    C    T        0      0        2 
   2   chr2_36654491     AAsi    T    C        0      0        2 
   2   chr2_36654491     AKia    T    C        0      0        2 
   2   chr2_36654491     AOna    T    C        0      0        2 
   2   chr2_36654491     ASom    T    C        1      2        2 
   2   chr2_36654491     HCab    T    C        0      0        2 
   2   chr2_36654491     HPrz    T    C        0      0        2 
   2   chr2_36654491     ZBoe    T    C        0      0        2 
   2   chr2_36654491     ZGre    T    C        0      0        2 
   2   chr2_36654491     ZHar    T    C        0      0        2 
   2   chr2_36654491   Sample    T    C        0      0        2 
   2   chr2_36654516     AAsi    A    G        0      0        2 
   2   chr2_36654516     AKia    A    G        1      2        2 
   2   chr2_36654516     AOna    A    G        0      0        2 
   2   chr2_36654516     ASom    A    G        0      0        2 
   2   chr2_36654516     HCab    A    G        0      0        2 
   2   chr2_36654516     HPrz    A    G        0      0        2 
   2   chr2_36654516     ZBoe    A    G        0      0        2 
   2   chr2_36654516     ZGre    A    G        0      0        2 
   2   chr2_36654516     ZHar    A    G        0      0        2 
   2   chr2_36654516   Sample    A    G        0      0        2 
   2   chr2_36666509     AAsi    G    T        1      2        2 
   2   chr2_36666509     AKia    G    T        1      2        2 
   2   chr2_36666509     AOna    G    T        1      2        2 
   2   chr2_36666509     ASom    G    T        1      2        2 
   2   chr2_36666509     HCab    G    T        0      0        2 
   2   chr2_36666509     HPrz    G    T        0      0        2 
   2   chr2_36666509     ZBoe    G    T        0      0        2 
   2   chr2_36666509     ZGre    G    T        0      0        2 
   2   chr2_36666509     ZHar    G    T        0      0        2 
   2   chr2_36666509   Sample    G    T        1      2        2 
   2   chr2_36667259     AAsi    C    T        0      0        2 
   2   chr2_36667259     AKia    C    T        0      0        2 
   2   chr2_36667259     AOna    C    T        0      0        2 
   2   chr2_36667259     ASom    C    T        0      0        2 
   2   chr2_36667259     HCab    C    T        1      2        2 
   2   chr2_36667259     HPrz    C    T        1      2        2 
   2   chr2_36667259     ZBoe    C    T        0      0        2 
   2   chr2_36667259     ZGre    C    T        0      0        2 
   2   chr2_36667259     ZHar    C    T        0      0        2 
   2   chr2_36667259   Sample    C    T        0      0        2 
   2   chr2_36676517     AAsi    C    T        0      0        2 
   2   chr2_36676517     AKia    C    T        0      0        2 
   2   chr2_36676517     AOna    C    T        0      0        2 
   2   chr2_36676517     ASom    C    T        0      0        2 
   2   chr2_36676517     HCab    C    T        1      2        2 
   2   chr2_36676517     HPrz    C    T        0      0        2 
   2   chr2_36676517     ZBoe    C    T        0      0        2 
   2   chr2_36676517     ZGre    C    T        0      0        2 
   2   chr2_36676517     ZHar    C    T        0      0        2 
   2   chr2_36676517   Sample    C    T        0      0        2 
   2   chr2_36682582     AAsi    C    T        0      0        2 
   2   chr2_36682582     AKia    C    T        0      0        2 
   2   chr2_36682582     AOna    C    T        0      0        2 
   2   chr2_36682582     ASom    C    T        0      0        2 
   2   chr2_36682582     HCab    C    T        0      0        2 
   2   chr2_36682582     HPrz    C    T        0      0        2 
   2   chr2_36682582     ZBoe    C    T        0      0        2 
   2   chr2_36682582     ZGre    C    T      0.5      1        2 
   2   chr2_36682582     ZHar    C    T        0      0        2 
   2   chr2_36682582   Sample    C    T        0      0        2 
   2   chr2_36689240     AAsi    G    C        0      0        2 
   2   chr2_36689240     AKia    G    C        1      2        2 
   2   chr2_36689240     AOna    G    C        1      2        2 
   2   chr2_36689240     ASom    G    C        0      0        2 
   2   chr2_36689240     HCab    G    C        0      0        2 
   2   chr2_36689240     HPrz    G    C        0      0        2 
   2   chr2_36689240     ZBoe    G    C        0      0        2 
   2   chr2_36689240     ZGre    G    C        0      0        2 
   2   chr2_36689240     ZHar    G    C        0      0        2 
   2   chr2_36689240   Sample    G    C        0      0        2 
   2   chr2_36689414     AAsi    A    G        0      0        2 
   2   chr2_36689414     AKia    A    G        0      0        2 
   2   chr2_36689414     AOna    A    G        0      0        2 
   2   chr2_36689414     ASom    A    G        0      0        2 
   2   chr2_36689414     HCab    A    G        1      2        2 
   2   chr2_36689414     HPrz    A    G        1      2        2 
   2   chr2_36689414     ZBoe    A    G        0      0        2 
   2   chr2_36689414     ZGre    A    G        0      0        2 
   2   chr2_36689414     ZHar    A    G        0      0        2 
   2   chr2_36689414   Sample    A    G        0      0        2 
   2   chr2_36698594     AAsi    C    T        0      0        2 
   2   chr2_36698594     AKia    C    T        0      0        2 
   2   chr2_36698594     AOna    C    T        0      0        2 
   2   chr2_36698594     ASom    C    T        0      0        2 
   2   chr2_36698594     HCab    C    T        0      0        2 
   2   chr2_36698594     HPrz    C    T        0      0        2 
   2   chr2_36698594     ZBoe    C    T        0      0        2 
   2   chr2_36698594     ZGre    C    T      0.5      1        2 
   2   chr2_36698594     ZHar    C    T        0      0        2 
   2   chr2_36698594   Sample    C    T        0      0        2 
   2   chr2_36700030     AAsi    G    A        0      0        2 
   2   chr2_36700030     AKia    G    A        0      0        2 
   2   chr2_36700030     AOna    G    A        0      0        2 
   2   chr2_36700030     ASom    G    A        0      0        2 
   2   chr2_36700030     HCab    G    A        0      0        2 
   2   chr2_36700030     HPrz    G    A      0.5      1        2 
   2   chr2_36700030     ZBoe    G    A        0      0        2 
   2   chr2_36700030     ZGre    G    A        0      0        2 
   2   chr2_36700030     ZHar    G    A        0      0        2 
   2   chr2_36700030   Sample    G    A        0      0        2 
   2   chr2_36704481     AAsi    T    C        0      0        2 
   2   chr2_36704481     AKia    T    C        0      0        2 
   2   chr2_36704481     AOna    T    C        0      0        2 
   2   chr2_36704481     ASom    T    C      0.5      1        2 
   2   chr2_36704481     HCab    T    C        0      0        2 
   2   chr2_36704481     HPrz    T    C        0      0        2 
   2   chr2_36704481     ZBoe    T    C        0      0        2 
   2   chr2_36704481     ZGre    T    C        0      0        2 
   2   chr2_36704481     ZHar    T    C        0      0        2 
   2   chr2_36704481   Sample    T    C        0      0        2 
   2   chr2_36712889     AAsi    T    C        0      0        2 
   2   chr2_36712889     AKia    T    C        0      0        2 
   2   chr2_36712889     AOna    T    C        0      0        2 
   2   chr2_36712889     ASom    T    C        0      0        2 
   2   chr2_36712889     HCab    T    C        1      2        2 
   2   chr2_36712889     HPrz    T    C        1      2        2 
   2   chr2_36712889     ZBoe    T    C        0      0        2 
   2   chr2_36712889     ZGre    T    C        0      0        2 
   2   chr2_36712889     ZHar    T    C        0      0        2 
   2   chr2_36712889   Sample    T    C        0      0        2 
   2   chr2_36717481     AAsi    T    A        0      0        2 
   2   chr2_36717481     AKia    T    A        0      0        2 
   2   chr2_36717481     AOna    T    A        0      0        2 
   2   chr2_36717481     ASom    T    A        0      0        2 
   2   chr2_36717481     HCab    T    A        1      2        2 
   2   chr2_36717481     HPrz    T    A        1      2        2 
   2   chr2_36717481     ZBoe    T    A        0      0        2 
   2   chr2_36717481     ZGre    T    A        0      0        2 
   2   chr2_36717481     ZHar    T    A        0      0        2 
   2   chr2_36717481   Sample    T    A        0      0        2 
   2   chr2_36720956     AAsi    G    C        0      0        2 
   2   chr2_36720956     AKia    G    C        0      0        2 
   2   chr2_36720956     AOna    G    C        0      0        2 
   2   chr2_36720956     ASom    G    C        0      0        2 
   2   chr2_36720956     HCab    G    C        0      0        2 
   2   chr2_36720956     HPrz    G    C        0      0        2 
   2   chr2_36720956     ZBoe    G    C        0      0        2 
   2   chr2_36720956     ZGre    G    C        0      0        2 
   2   chr2_36720956     ZHar    G    C        1      2        2 
   2   chr2_36720956   Sample    G    C        0      0        2 
   2   chr2_36723467     AAsi    C    G        0      0        2 
   2   chr2_36723467     AKia    C    G        0      0        2 
   2   chr2_36723467     AOna    C    G        0      0        2 
   2   chr2_36723467     ASom    C    G        0      0        2 
   2   chr2_36723467     HCab    C    G        1      2        2 
   2   chr2_36723467     HPrz    C    G        1      2        2 
   2   chr2_36723467     ZBoe    C    G        0      0        2 
   2   chr2_36723467     ZGre    C    G        0      0        2 
   2   chr2_36723467     ZHar    C    G        0      0        2 
   2   chr2_36723467   Sample    C    G        0      0        2 
   2   chr2_36729368     AAsi    T    C        0      0        2 
   2   chr2_36729368     AKia    T    C        0      0        2 
   2   chr2_36729368     AOna    T    C        0      0        2 
   2   chr2_36729368     ASom    T    C        0      0        2 
   2   chr2_36729368     HCab    T    C        0      0        2 
   2   chr2_36729368     HPrz    T    C        0      0        2 
   2   chr2_36729368     ZBoe    T    C        0      0        2 
   2   chr2_36729368     ZGre    T    C      0.5      1        2 
   2   chr2_36729368     ZHar    T    C        0      0        2 
   2   chr2_36729368   Sample    T    C        0      0        2 
   2   chr2_36730795     AAsi    C    T        0      0        2 
   2   chr2_36730795     AKia    C    T        1      2        2 
   2   chr2_36730795     AOna    C    T        1      2        2 
   2   chr2_36730795     ASom    C    T        0      0        2 
   2   chr2_36730795     HCab    C    T        0      0        2 
   2   chr2_36730795     HPrz    C    T        0      0        2 
   2   chr2_36730795     ZBoe    C    T        0      0        2 
   2   chr2_36730795     ZGre    C    T        0      0        2 
   2   chr2_36730795     ZHar    C    T        0      0        2 
   2   chr2_36730795   Sample    C    T        0      0        2 
   2   chr2_36759693     AAsi    A    C        0      0        2 
   2   chr2_36759693     AKia    A    C        1      2        2 
   2   chr2_36759693     AOna    A    C        1      2        2 
   2   chr2_36759693     ASom    A    C        0      0        2 
   2   chr2_36759693     HCab    A    C        0      0        2 
   2   chr2_36759693     HPrz    A    C        0      0        2 
   2   chr2_36759693     ZBoe    A    C        0      0        2 
   2   chr2_36759693     ZGre    A    C        0      0        2 
   2   chr2_36759693     ZHar    A    C        0      0        2 
   2   chr2_36759693   Sample    A    C        0      0        2 
   2   chr2_36772332     AAsi    G    A        0      0        2 
   2   chr2_36772332     AKia    G    A        1      2        2 
   2   chr2_36772332     AOna    G    A        1      2        2 
   2   chr2_36772332     ASom    G    A        0      0        2 
   2   chr2_36772332     HCab    G    A        0      0        2 
   2   chr2_36772332     HPrz    G    A        0      0        2 
   2   chr2_36772332     ZBoe    G    A        0      0        2 
   2   chr2_36772332     ZGre    G    A        0      0        2 
   2   chr2_36772332     ZHar    G    A        0      0        2 
   2   chr2_36772332   Sample    G    A        0      0        2 
   2   chr2_36775412     AAsi    G    C        0      0        2 
   2   chr2_36775412     AKia    G    C        0      0        2 
   2   chr2_36775412     AOna    G    C        0      0        2 
   2   chr2_36775412     ASom    G    C        0      0        2 
   2   chr2_36775412     HCab    G    C        0      0        2 
   2   chr2_36775412     HPrz    G    C        0      0        2 
   2   chr2_36775412     ZBoe    G    C        1      2        2 
   2   chr2_36775412     ZGre    G    C        0      0        2 
   2   chr2_36775412     ZHar    G    C        0      0        2 
   2   chr2_36775412   Sample    G    C        0      0        2 
   2   chr2_36779261     AAsi    A    G        0      0        2 
   2   chr2_36779261     AKia    A    G        0      0        2 
   2   chr2_36779261     AOna    A    G        0      0        2 
   2   chr2_36779261     ASom    A    G        0      0        2 
   2   chr2_36779261     HCab    A    G        1      2        2 
   2   chr2_36779261     HPrz    A    G        1      2        2 
   2   chr2_36779261     ZBoe    A    G        0      0        2 
   2   chr2_36779261     ZGre    A    G        0      0        2 
   2   chr2_36779261     ZHar    A    G        0      0        2 
   2   chr2_36779261   Sample    A    G        0      0        2 
   2   chr2_36783077     AAsi    G    A        0      0        2 
   2   chr2_36783077     AKia    G    A        0      0        2 
   2   chr2_36783077     AOna    G    A        0      0        2 
   2   chr2_36783077     ASom    G    A        0      0        2 
   2   chr2_36783077     HCab    G    A        1      2        2 
   2   chr2_36783077     HPrz    G    A        1      2        2 
   2   chr2_36783077     ZBoe    G    A        0      0        2 
   2   chr2_36783077     ZGre    G    A        0      0        2 
   2   chr2_36783077     ZHar    G    A        0      0        2 
   2   chr2_36783077   Sample    G    A        0      0        2 
   2   chr2_36800610     AAsi    G    A        0      0        2 
   2   chr2_36800610     AKia    G    A        0      0        2 
   2   chr2_36800610     AOna    G    A        0      0        2 
   2   chr2_36800610     ASom    G    A        0      0        2 
   2   chr2_36800610     HCab    G    A        0      0        2 
   2   chr2_36800610     HPrz    G    A        0      0        2 
   2   chr2_36800610     ZBoe    G    A        1      2        2 
   2   chr2_36800610     ZGre    G    A        0      0        2 
   2   chr2_36800610     ZHar    G    A        0      0        2 
   2   chr2_36800610   Sample    G    A        0      0        2 
   2   chr2_36824526     AAsi    C    G        0      0        2 
   2   chr2_36824526     AKia    C    G        0      0        2 
   2   chr2_36824526     AOna    C    G        0      0        2 
   2   chr2_36824526     ASom    C    G        0      0        2 
   2   chr2_36824526     HCab    C    G        0      0        2 
   2   chr2_36824526     HPrz    C    G        0      0        2 
   2   chr2_36824526     ZBoe    C    G        0      0        2 
   2   chr2_36824526     ZGre    C    G        0      0        2 
   2   chr2_36824526     ZHar    C    G        1      2        2 
   2   chr2_36824526   Sample    C    G        0      0        2 
   2   chr2_36826874     AAsi    A    G        0      0        2 
   2   chr2_36826874     AKia    A    G        0      0        2 
   2   chr2_36826874     AOna    A    G        0      0        2 
   2   chr2_36826874     ASom    A    G        0      0        2 
   2   chr2_36826874     HCab    A    G        0      0        2 
   2   chr2_36826874     HPrz    A    G        0      0        2 
   2   chr2_36826874     ZBoe    A    G        0      0        2 
   2   chr2_36826874     ZGre    A    G      0.5      1        2 
   2   chr2_36826874     ZHar    A    G        0      0        2 
   2   chr2_36826874   Sample    A    G        0      0        2 
   2   chr2_36833072     AAsi    A    G        0      0        2 
   2   chr2_36833072     AKia    A    G        0      0        2 
   2   chr2_36833072     AOna    A    G        0      0        2 
   2   chr2_36833072     ASom    A    G        0      0        2 
   2   chr2_36833072     HCab    A    G        0      0        2 
   2   chr2_36833072     HPrz    A    G        0      0        2 
   2   chr2_36833072     ZBoe    A    G        0      0        2 
   2   chr2_36833072     ZGre    A    G        1      2        2 
   2   chr2_36833072     ZHar    A    G        0      0        2 
   2   chr2_36833072   Sample    A    G        0      0        2 
   2   chr2_36833267     AAsi    T    G        0      0        2 
   2   chr2_36833267     AKia    T    G        0      0        2 
   2   chr2_36833267     AOna    T    G        0      0        2 
   2   chr2_36833267     ASom    T    G        0      0        2 
   2   chr2_36833267     HCab    T    G        0      0        2 
   2   chr2_36833267     HPrz    T    G        0      0        2 
   2   chr2_36833267     ZBoe    T    G      0.5      1        2 
   2   chr2_36833267     ZGre    T    G        0      0        2 
   2   chr2_36833267     ZHar    T    G        0      0        2 
   2   chr2_36833267   Sample    T    G        0      0        2 
   2   chr2_36834704     AAsi    T    A        1      2        2 
   2   chr2_36834704     AKia    T    A        0      0        2 
   2   chr2_36834704     AOna    T    A        0      0        2 
   2   chr2_36834704     ASom    T    A      0.5      1        2 
   2   chr2_36834704     HCab    T    A        0      0        2 
   2   chr2_36834704     HPrz    T    A        0      0        2 
   2   chr2_36834704     ZBoe    T    A        0      0        2 
   2   chr2_36834704     ZGre    T    A        0      0        2 
   2   chr2_36834704     ZHar    T    A        0      0        2 
   2   chr2_36834704   Sample    T    A        0      0        2 
   2   chr2_36835712     AAsi    A    G        1      2        2 
   2   chr2_36835712     AKia    A    G        0      0        2 
   2   chr2_36835712     AOna    A    G        0      0        2 
   2   chr2_36835712     ASom    A    G        0      0        2 
   2   chr2_36835712     HCab    A    G        0      0        2 
   2   chr2_36835712     HPrz    A    G        0      0        2 
   2   chr2_36835712     ZBoe    A    G        0      0        2 
   2   chr2_36835712     ZGre    A    G        0      0        2 
   2   chr2_36835712     ZHar    A    G        0      0        2 
   2   chr2_36835712   Sample    A    G        0      0        2 
   2   chr2_36839931     AAsi    C    A        0      0        2 
   2   chr2_36839931     AKia    C    A        0      0        2 
   2   chr2_36839931     AOna    C    A        0      0        2 
   2   chr2_36839931     ASom    C    A        0      0        2 
   2   chr2_36839931     HCab    C    A        1      2        2 
   2   chr2_36839931     HPrz    C    A        0      0        2 
   2   chr2_36839931     ZBoe    C    A        0      0        2 
   2   chr2_36839931     ZGre    C    A        0      0        2 
   2   chr2_36839931     ZHar    C    A        0      0        2 
   2   chr2_36839931   Sample    C    A        0      0        2 
   2   chr2_36845494     AAsi    T    C        0      0        2 
   2   chr2_36845494     AKia    T    C        0      0        2 
   2   chr2_36845494     AOna    T    C        0      0        2 
   2   chr2_36845494     ASom    T    C        0      0        2 
   2   chr2_36845494     HCab    T    C        1      2        2 
   2   chr2_36845494     HPrz    T    C        1      2        2 
   2   chr2_36845494     ZBoe    T    C        0      0        2 
   2   chr2_36845494     ZGre    T    C        0      0        2 
   2   chr2_36845494     ZHar    T    C        0      0        2 
   2   chr2_36845494   Sample    T    C        0      0        2 
   2   chr2_36847372     AAsi    T    C        0      0        2 
   2   chr2_36847372     AKia    T    C        1      2        2 
   2   chr2_36847372     AOna    T    C      0.5      1        2 
   2   chr2_36847372     ASom    T    C        0      0        2 
   2   chr2_36847372     HCab    T    C        0      0        2 
   2   chr2_36847372     HPrz    T    C        0      0        2 
   2   chr2_36847372     ZBoe    T    C        0      0        2 
   2   chr2_36847372     ZGre    T    C        0      0        2 
   2   chr2_36847372     ZHar    T    C        0      0        2 
   2   chr2_36847372   Sample    T    C        0      0        2 
   2   chr2_36848015     AAsi    G    A        0      0        2 
   2   chr2_36848015     AKia    G    A        0      0        2 
   2   chr2_36848015     AOna    G    A        0      0        2 
   2   chr2_36848015     ASom    G    A        0      0        2 
   2   chr2_36848015     HCab    G    A        1      2        2 
   2   chr2_36848015     HPrz    G    A        1      2        2 
   2   chr2_36848015     ZBoe    G    A        0      0        2 
   2   chr2_36848015     ZGre    G    A        0      0        2 
   2   chr2_36848015     ZHar    G    A        0      0        2 
   2   chr2_36848015   Sample    G    A        0      0        2 
   2   chr2_36850616     AAsi    C    G        0      0        2 
   2   chr2_36850616     AKia    C    G        0      0        2 
   2   chr2_36850616     AOna    C    G      0.5      1        2 
   2   chr2_36850616     ASom    C    G        0      0        2 
   2   chr2_36850616     HCab    C    G        0      0        2 
   2   chr2_36850616     HPrz    C    G        0      0        2 
   2   chr2_36850616     ZBoe    C    G        0      0        2 
   2   chr2_36850616     ZGre    C    G        0      0        2 
   2   chr2_36850616     ZHar    C    G        0      0        2 
   2   chr2_36850616   Sample    C    G        0      0        2 
   2   chr2_36852435     AAsi    C    G        0      0        2 
   2   chr2_36852435     AKia    C    G        0      0        2 
   2   chr2_36852435     AOna    C    G        0      0        2 
   2   chr2_36852435     ASom    C    G        1      2        2 
   2   chr2_36852435     HCab    C    G        0      0        2 
   2   chr2_36852435     HPrz    C    G        0      0        2 
   2   chr2_36852435     ZBoe    C    G        0      0        2 
   2   chr2_36852435     ZGre    C    G        0      0        2 
   2   chr2_36852435     ZHar    C    G        0      0        2 
   2   chr2_36852435   Sample    C    G        0      0        2 
   2   chr2_36858812     AAsi    A    G        0      0        2 
   2   chr2_36858812     AKia    A    G        0      0        2 
   2   chr2_36858812     AOna    A    G        0      0        2 
   2   chr2_36858812     ASom    A    G        0      0        2 
   2   chr2_36858812     HCab    A    G        0      0        2 
   2   chr2_36858812     HPrz    A    G      0.5      1        2 
   2   chr2_36858812     ZBoe    A    G        0      0        2 
   2   chr2_36858812     ZGre    A    G        0      0        2 
   2   chr2_36858812     ZHar    A    G        0      0        2 
   2   chr2_36858812   Sample    A    G        0      0        2 
   2   chr2_36862552     AAsi    A    G        0      0        2 
   2   chr2_36862552     AKia    A    G        1      2        2 
   2   chr2_36862552     AOna    A    G      0.5      1        2 
   2   chr2_36862552     ASom    A    G        0      0        2 
   2   chr2_36862552     HCab    A    G        0      0        2 
   2   chr2_36862552     HPrz    A    G        0      0        2 
   2   chr2_36862552     ZBoe    A    G        0      0        2 
   2   chr2_36862552     ZGre    A    G        0      0        2 
   2   chr2_36862552     ZHar    A    G        0      0        2 
   2   chr2_36862552   Sample    A    G        0      0        2 
   2   chr2_36866660     AAsi    G    A        0      0        2 
   2   chr2_36866660     AKia    G    A        0      0        2 
   2   chr2_36866660     AOna    G    A        0      0        2 
   2   chr2_36866660     ASom    G    A        0      0        2 
   2   chr2_36866660     HCab    G    A        1      2        2 
   2   chr2_36866660     HPrz    G    A        1      2        2 
   2   chr2_36866660     ZBoe    G    A        0      0        2 
   2   chr2_36866660     ZGre    G    A        0      0        2 
   2   chr2_36866660     ZHar    G    A        0      0        2 
   2   chr2_36866660   Sample    G    A        0      0        2 
   2   chr2_36871846     AAsi    G    T        0      0        2 
   2   chr2_36871846     AKia    G    T        0      0        2 
   2   chr2_36871846     AOna    G    T        0      0        2 
   2   chr2_36871846     ASom    G    T      0.5      1        2 
   2   chr2_36871846     HCab    G    T        0      0        2 
   2   chr2_36871846     HPrz    G    T        0      0        2 
   2   chr2_36871846     ZBoe    G    T        0      0        2 
   2   chr2_36871846     ZGre    G    T        0      0        2 
   2   chr2_36871846     ZHar    G    T        0      0        2 
   2   chr2_36871846   Sample    G    T        0      0        2 
   2   chr2_36878748     AAsi    T    C        0      0        2 
   2   chr2_36878748     AKia    T    C        0      0        2 
   2   chr2_36878748     AOna    T    C        0      0        2 
   2   chr2_36878748     ASom    T    C        0      0        2 
   2   chr2_36878748     HCab    T    C        0      0        2 
   2   chr2_36878748     HPrz    T    C        0      0        2 
   2   chr2_36878748     ZBoe    T    C        1      2        2 
   2   chr2_36878748     ZGre    T    C        0      0        2 
   2   chr2_36878748     ZHar    T    C        0      0        2 
   2   chr2_36878748   Sample    T    C        0      0        2 
   2   chr2_36878868     AAsi    C    G        0      0        2 
   2   chr2_36878868     AKia    C    G      0.5      1        2 
   2   chr2_36878868     AOna    C    G        0      0        2 
   2   chr2_36878868     ASom    C    G        0      0        2 
   2   chr2_36878868     HCab    C    G        0      0        2 
   2   chr2_36878868     HPrz    C    G        0      0        2 
   2   chr2_36878868     ZBoe    C    G        0      0        2 
   2   chr2_36878868     ZGre    C    G        0      0        2 
   2   chr2_36878868     ZHar    C    G        0      0        2 
   2   chr2_36878868   Sample    C    G        0      0        2 
   2   chr2_36885356     AAsi    A    G        0      0        2 
   2   chr2_36885356     AKia    A    G        0      0        2 
   2   chr2_36885356     AOna    A    G        0      0        2 
   2   chr2_36885356     ASom    A    G        0      0        2 
   2   chr2_36885356     HCab    A    G        0      0        2 
   2   chr2_36885356     HPrz    A    G        0      0        2 
   2   chr2_36885356     ZBoe    A    G      0.5      1        2 
   2   chr2_36885356     ZGre    A    G        0      0        2 
   2   chr2_36885356     ZHar    A    G        0      0        2 
   2   chr2_36885356   Sample    A    G        0      0        2 
   2   chr2_36899861     AAsi    A    C        1      2        2 
   2   chr2_36899861     AKia    A    C        0      0        2 
   2   chr2_36899861     AOna    A    C        0      0        2 
   2   chr2_36899861     ASom    A    C        0      0        2 
   2   chr2_36899861     HCab    A    C        0      0        2 
   2   chr2_36899861     HPrz    A    C        0      0        2 
   2   chr2_36899861     ZBoe    A    C        0      0        2 
   2   chr2_36899861     ZGre    A    C        0      0        2 
   2   chr2_36899861     ZHar    A    C        0      0        2 
   2   chr2_36899861   Sample    A    C        1      2        2 
   2   chr2_36909062     AAsi    G    C        0      0        2 
   2   chr2_36909062     AKia    G    C        0      0        2 
   2   chr2_36909062     AOna    G    C        0      0        2 
   2   chr2_36909062     ASom    G    C        0      0        2 
   2   chr2_36909062     HCab    G    C        1      2        2 
   2   chr2_36909062     HPrz    G    C        0      0        2 
   2   chr2_36909062     ZBoe    G    C        0      0        2 
   2   chr2_36909062     ZGre    G    C        0      0        2 
   2   chr2_36909062     ZHar    G    C        0      0        2 
   2   chr2_36909062   Sample    G    C        0      0        2 
   2   chr2_36916180     AAsi    A    G        0      0        2 
   2   chr2_36916180     AKia    A    G        0      0        2 
   2   chr2_36916180     AOna    A    G        0      0        2 
   2   chr2_36916180     ASom    A    G        0      0        2 
   2   chr2_36916180     HCab    A    G        0      0        2 
   2   chr2_36916180     HPrz    A    G        0      0        2 
   2   chr2_36916180     ZBoe    A    G        1      2        2 
   2   chr2_36916180     ZGre    A    G        0      0        2 
   2   chr2_36916180     ZHar    A    G        0      0        2 
   2   chr2_36916180   Sample    A    G        0      0        2 
   2   chr2_36916716     AAsi    T    C        0      0        2 
   2   chr2_36916716     AKia    T    C        0      0        2 
   2   chr2_36916716     AOna    T    C        0      0        2 
   2   chr2_36916716     ASom    T    C        0      0        2 
   2   chr2_36916716     HCab    T    C        1      2        2 
   2   chr2_36916716     HPrz    T    C        1      2        2 
   2   chr2_36916716     ZBoe    T    C        0      0        2 
   2   chr2_36916716     ZGre    T    C        0      0        2 
   2   chr2_36916716     ZHar    T    C        0      0        2 
   2   chr2_36916716   Sample    T    C        0      0        2 
   2   chr2_36924528     AAsi    C    G        0      0        2 
   2   chr2_36924528     AKia    C    G        0      0        2 
   2   chr2_36924528     AOna    C    G        0      0        2 
   2   chr2_36924528     ASom    C    G        0      0        2 
   2   chr2_36924528     HCab    C    G        1      2        2 
   2   chr2_36924528     HPrz    C    G        1      2        2 
   2   chr2_36924528     ZBoe    C    G        0      0        2 
   2   chr2_36924528     ZGre    C    G        0      0        2 
   2   chr2_36924528     ZHar    C    G        0      0        2 
   2   chr2_36924528   Sample    C    G        0      0        2 
   2   chr2_36929766     AAsi    C    G        0      0        2 
   2   chr2_36929766     AKia    C    G        0      0        2 
   2   chr2_36929766     AOna    C    G        0      0        2 
   2   chr2_36929766     ASom    C    G        0      0        2 
   2   chr2_36929766     HCab    C    G        0      0        2 
   2   chr2_36929766     HPrz    C    G      0.5      1        2 
   2   chr2_36929766     ZBoe    C    G        0      0        2 
   2   chr2_36929766     ZGre    C    G        0      0        2 
   2   chr2_36929766     ZHar    C    G        0      0        2 
   2   chr2_36929766   Sample    C    G        0      0        2 
   2   chr2_36931195     AAsi    C    T        0      0        2 
   2   chr2_36931195     AKia    C    T        0      0        2 
   2   chr2_36931195     AOna    C    T        0      0        2 
   2   chr2_36931195     ASom    C    T        0      0        2 
   2   chr2_36931195     HCab    C    T        1      2        2 
   2   chr2_36931195     HPrz    C    T        1      2        2 
   2   chr2_36931195     ZBoe    C    T        0      0        2 
   2   chr2_36931195     ZGre    C    T        0      0        2 
   2   chr2_36931195     ZHar    C    T        0      0        2 
   2   chr2_36931195   Sample    C    T        0      0        2 
   2   chr2_36936768     AAsi    A    G        0      0        2 
   2   chr2_36936768     AKia    A    G        0      0        2 
   2   chr2_36936768     AOna    A    G        0      0        2 
   2   chr2_36936768     ASom    A    G        0      0        2 
   2   chr2_36936768     HCab    A    G        0      0        2 
   2   chr2_36936768     HPrz    A    G      0.5      1        2 
   2   chr2_36936768     ZBoe    A    G        0      0        2 
   2   chr2_36936768     ZGre    A    G        0      0        2 
   2   chr2_36936768     ZHar    A    G        0      0        2 
   2   chr2_36936768   Sample    A    G        0      0        2 
   2   chr2_36939031     AAsi    G    T        0      0        2 
   2   chr2_36939031     AKia    G    T        0      0        2 
   2   chr2_36939031     AOna    G    T        0      0        2 
   2   chr2_36939031     ASom    G    T        0      0        2 
   2   chr2_36939031     HCab    G    T        0      0        2 
   2   chr2_36939031     HPrz    G    T        0      0        2 
   2   chr2_36939031     ZBoe    G    T        0      0        2 
   2   chr2_36939031     ZGre    G    T        1      2        2 
   2   chr2_36939031     ZHar    G    T        0      0        2 
   2   chr2_36939031   Sample    G    T        0      0        2 
   2   chr2_36939691     AAsi    C    T        0      0        2 
   2   chr2_36939691     AKia    C    T        0      0        2 
   2   chr2_36939691     AOna    C    T        0      0        2 
   2   chr2_36939691     ASom    C    T        0      0        2 
   2   chr2_36939691     HCab    C    T        1      2        2 
   2   chr2_36939691     HPrz    C    T        1      2        2 
   2   chr2_36939691     ZBoe    C    T        0      0        2 
   2   chr2_36939691     ZGre    C    T        0      0        2 
   2   chr2_36939691     ZHar    C    T        0      0        2 
   2   chr2_36939691   Sample    C    T        0      0        2 
   2   chr2_36941562     AAsi    T    C        0      0        2 
   2   chr2_36941562     AKia    T    C        0      0        2 
   2   chr2_36941562     AOna    T    C        0      0        2 
   2   chr2_36941562     ASom    T    C        0      0        2 
   2   chr2_36941562     HCab    T    C        1      2        2 
   2   chr2_36941562     HPrz    T    C        1      2        2 
   2   chr2_36941562     ZBoe    T    C        0      0        2 
   2   chr2_36941562     ZGre    T    C        0      0        2 
   2   chr2_36941562     ZHar    T    C        0      0        2 
   2   chr2_36941562   Sample    T    C        0      0        2 
   2   chr2_36943454     AAsi    G    A        0      0        2 
   2   chr2_36943454     AKia    G    A        0      0        2 
   2   chr2_36943454     AOna    G    A        0      0        2 
   2   chr2_36943454     ASom    G    A        0      0        2 
   2   chr2_36943454     HCab    G    A        0      0        2 
   2   chr2_36943454     HPrz    G    A        0      0        2 
   2   chr2_36943454     ZBoe    G    A        1      2        2 
   2   chr2_36943454     ZGre    G    A        1      2        2 
   2   chr2_36943454     ZHar    G    A        1      2        2 
   2   chr2_36943454   Sample    G    A        0      0        2 
   2   chr2_36944325     AAsi    T    C        0      0        2 
   2   chr2_36944325     AKia    T    C        0      0        2 
   2   chr2_36944325     AOna    T    C        0      0        2 
   2   chr2_36944325     ASom    T    C        0      0        2 
   2   chr2_36944325     HCab    T    C        0      0        2 
   2   chr2_36944325     HPrz    T    C        0      0        2 
   2   chr2_36944325     ZBoe    T    C      0.5      1        2 
   2   chr2_36944325     ZGre    T    C        0      0        2 
   2   chr2_36944325     ZHar    T    C        0      0        2 
   2   chr2_36944325   Sample    T    C        0      0        2 
   2   chr2_36947753     AAsi    C    T        0      0        2 
   2   chr2_36947753     AKia    C    T        0      0        2 
   2   chr2_36947753     AOna    C    T        0      0        2 
   2   chr2_36947753     ASom    C    T        0      0        2 
   2   chr2_36947753     HCab    C    T        1      2        2 
   2   chr2_36947753     HPrz    C    T      0.5      1        2 
   2   chr2_36947753     ZBoe    C    T        0      0        2 
   2   chr2_36947753     ZGre    C    T        0      0        2 
   2   chr2_36947753     ZHar    C    T        0      0        2 
   2   chr2_36947753   Sample    C    T        0      0        2 
   2   chr2_36957463     AAsi    A    G      0.5      1        2 
   2   chr2_36957463     AKia    A    G        0      0        2 
   2   chr2_36957463     AOna    A    G        0      0        2 
   2   chr2_36957463     ASom    A    G        1      2        2 
   2   chr2_36957463     HCab    A    G        0      0        2 
   2   chr2_36957463     HPrz    A    G        0      0        2 
   2   chr2_36957463     ZBoe    A    G        0      0        2 
   2   chr2_36957463     ZGre    A    G        0      0        2 
   2   chr2_36957463     ZHar    A    G        0      0        2 
   2   chr2_36957463   Sample    A    G        0      0        2 
   2   chr2_36958612     AAsi    G    C        0      0        2 
   2   chr2_36958612     AKia    G    C        0      0        2 
   2   chr2_36958612     AOna    G    C        0      0        2 
   2   chr2_36958612     ASom    G    C        0      0        2 
   2   chr2_36958612     HCab    G    C        1      2        2 
   2   chr2_36958612     HPrz    G    C        1      2        2 
   2   chr2_36958612     ZBoe    G    C        0      0        2 
   2   chr2_36958612     ZGre    G    C        0      0        2 
   2   chr2_36958612     ZHar    G    C        0      0        2 
   2   chr2_36958612   Sample    G    C        0      0        2 
   2   chr2_36959172     AAsi    C    G        0      0        2 
   2   chr2_36959172     AKia    C    G        0      0        2 
   2   chr2_36959172     AOna    C    G        0      0        2 
   2   chr2_36959172     ASom    C    G        0      0        2 
   2   chr2_36959172     HCab    C    G        0      0        2 
   2   chr2_36959172     HPrz    C    G        0      0        2 
   2   chr2_36959172     ZBoe    C    G      0.5      1        2 
   2   chr2_36959172     ZGre    C    G        0      0        2 
   2   chr2_36959172     ZHar    C    G        0      0        2 
   2   chr2_36959172   Sample    C    G        0      0        2 
   2   chr2_36961555     AAsi    G    A        0      0        2 
   2   chr2_36961555     AKia    G    A        0      0        2 
   2   chr2_36961555     AOna    G    A        0      0        2 
   2   chr2_36961555     ASom    G    A        0      0        2 
   2   chr2_36961555     HCab    G    A        0      0        2 
   2   chr2_36961555     HPrz    G    A      0.5      1        2 
   2   chr2_36961555     ZBoe    G    A        0      0        2 
   2   chr2_36961555     ZGre    G    A        0      0        2 
   2   chr2_36961555     ZHar    G    A        0      0        2 
   2   chr2_36961555   Sample    G    A        0      0        2 
   2   chr2_36962974     AAsi    G    A        1      2        2 
   2   chr2_36962974     AKia    G    A        1      2        2 
   2   chr2_36962974     AOna    G    A        1      2        2 
   2   chr2_36962974     ASom    G    A        1      2        2 
   2   chr2_36962974     HCab    G    A        0      0        2 
   2   chr2_36962974     HPrz    G    A        0      0        2 
   2   chr2_36962974     ZBoe    G    A        0      0        2 
   2   chr2_36962974     ZGre    G    A        0      0        2 
   2   chr2_36962974     ZHar    G    A        0      0        2 
   2   chr2_36962974   Sample    G    A        1      2        2 
   2   chr2_36967923     AAsi    A    C        1      2        2 
   2   chr2_36967923     AKia    A    C        0      0        2 
   2   chr2_36967923     AOna    A    C        0      0        2 
   2   chr2_36967923     ASom    A    C        1      2        2 
   2   chr2_36967923     HCab    A    C        0      0        2 
   2   chr2_36967923     HPrz    A    C        0      0        2 
   2   chr2_36967923     ZBoe    A    C        0      0        2 
   2   chr2_36967923     ZGre    A    C        0      0        2 
   2   chr2_36967923     ZHar    A    C        0      0        2 
   2   chr2_36967923   Sample    A    C        1      2        2 
   2   chr2_36967960     AAsi    A    G      0.5      1        2 
   2   chr2_36967960     AKia    A    G        0      0        2 
   2   chr2_36967960     AOna    A    G        0      0        2 
   2   chr2_36967960     ASom    A    G      0.5      1        2 
   2   chr2_36967960     HCab    A    G        0      0        2 
   2   chr2_36967960     HPrz    A    G        0      0        2 
   2   chr2_36967960     ZBoe    A    G        0      0        2 
   2   chr2_36967960     ZGre    A    G        0      0        2 
   2   chr2_36967960     ZHar    A    G        0      0        2 
   2   chr2_36967960   Sample    A    G        0      0        2 
   2   chr2_36970150     AAsi    A    G        0      0        2 
   2   chr2_36970150     AKia    A    G        0      0        2 
   2   chr2_36970150     AOna    A    G        0      0        2 
   2   chr2_36970150     ASom    A    G        0      0        2 
   2   chr2_36970150     HCab    A    G        1      2        2 
   2   chr2_36970150     HPrz    A    G        1      2        2 
   2   chr2_36970150     ZBoe    A    G        0      0        2 
   2   chr2_36970150     ZGre    A    G        0      0        2 
   2   chr2_36970150     ZHar    A    G        0      0        2 
   2   chr2_36970150   Sample    A    G        0      0        2 
   2   chr2_36973269     AAsi    C    T        0      0        2 
   2   chr2_36973269     AKia    C    T        1      2        2 
   2   chr2_36973269     AOna    C    T        1      2        2 
   2   chr2_36973269     ASom    C    T        0      0        2 
   2   chr2_36973269     HCab    C    T        0      0        2 
   2   chr2_36973269     HPrz    C    T        0      0        2 
   2   chr2_36973269     ZBoe    C    T        0      0        2 
   2   chr2_36973269     ZGre    C    T        0      0        2 
   2   chr2_36973269     ZHar    C    T        0      0        2 
   2   chr2_36973269   Sample    C    T        0      0        2 
   2   chr2_36979981     AAsi    A    C      0.5      1        2 
   2   chr2_36979981     AKia    A    C        0      0        2 
   2   chr2_36979981     AOna    A    C        0      0        2 
   2   chr2_36979981     ASom    A    C      0.5      1        2 
   2   chr2_36979981     HCab    A    C        0      0        2 
   2   chr2_36979981     HPrz    A    C        0      0        2 
   2   chr2_36979981     ZBoe    A    C        0      0        2 
   2   chr2_36979981     ZGre    A    C        0      0        2 
   2   chr2_36979981     ZHar    A    C        0      0        2 
   2   chr2_36979981   Sample    A    C        0      0        2 
   2   chr2_36984465     AAsi    A    G        0      0        2 
   2   chr2_36984465     AKia    A    G        0      0        2 
   2   chr2_36984465     AOna    A    G        0      0        2 
   2   chr2_36984465     ASom    A    G        0      0        2 
   2   chr2_36984465     HCab    A    G        0      0        2 
   2   chr2_36984465     HPrz    A    G        0      0        2 
   2   chr2_36984465     ZBoe    A    G        0      0        2 
   2   chr2_36984465     ZGre    A    G        0      0        2 
   2   chr2_36984465     ZHar    A    G      0.5      1        2 
   2   chr2_36984465   Sample    A    G        0      0        2 
   2   chr2_36984619     AAsi    T    C        0      0        2 
   2   chr2_36984619     AKia    T    C        1      2        2 
   2   chr2_36984619     AOna    T    C      0.5      1        2 
   2   chr2_36984619     ASom    T    C        0      0        2 
   2   chr2_36984619     HCab    T    C        0      0        2 
   2   chr2_36984619     HPrz    T    C        0      0        2 
   2   chr2_36984619     ZBoe    T    C        0      0        2 
   2   chr2_36984619     ZGre    T    C        0      0        2 
   2   chr2_36984619     ZHar    T    C        0      0        2 
   2   chr2_36984619   Sample    T    C        0      0        2 
   2   chr2_36991028     AAsi    T    C        0      0        2 
   2   chr2_36991028     AKia    T    C        0      0        2 
   2   chr2_36991028     AOna    T    C        0      0        2 
   2   chr2_36991028     ASom    T    C        0      0        2 
   2   chr2_36991028     HCab    T    C        1      2        2 
   2   chr2_36991028     HPrz    T    C        0      0        2 
   2   chr2_36991028     ZBoe    T    C        0      0        2 
   2   chr2_36991028     ZGre    T    C        0      0        2 
   2   chr2_36991028     ZHar    T    C        0      0        2 
   2   chr2_36991028   Sample    T    C        0      0        2 
   2   chr2_36993938     AAsi    A    G        0      0        2 
   2   chr2_36993938     AKia    A    G        0      0        2 
   2   chr2_36993938     AOna    A    G      0.5      1        2 
   2   chr2_36993938     ASom    A    G        0      0        2 
   2   chr2_36993938     HCab    A    G        0      0        2 
   2   chr2_36993938     HPrz    A    G        0      0        2 
   2   chr2_36993938     ZBoe    A    G        0      0        2 
   2   chr2_36993938     ZGre    A    G        0      0        2 
   2   chr2_36993938     ZHar    A    G        0      0        2 
   2   chr2_36993938   Sample    A    G        0      0        2 
   2   chr2_36995403     AAsi    T    G        0      0        2 
   2   chr2_36995403     AKia    T    G        0      0        2 
   2   chr2_36995403     AOna    T    G        0      0        2 
   2   chr2_36995403     ASom    T    G        0      0        2 
   2   chr2_36995403     HCab    T    G        0      0        2 
   2   chr2_36995403     HPrz    T    G        0      0        2 
   2   chr2_36995403     ZBoe    T    G        0      0        2 
   2   chr2_36995403     ZGre    T    G        0      0        2 
   2   chr2_36995403     ZHar    T    G      0.5      1        2 
   2   chr2_36995403   Sample    T    G        0      0        2 
   2   chr2_36998186     AAsi    A    G        0      0        2 
   2   chr2_36998186     AKia    A    G        0      0        2 
   2   chr2_36998186     AOna    A    G        0      0        2 
   2   chr2_36998186     ASom    A    G        0      0        2 
   2   chr2_36998186     HCab    A    G        1      2        2 
   2   chr2_36998186     HPrz    A    G        1      2        2 
   2   chr2_36998186     ZBoe    A    G        0      0        2 
   2   chr2_36998186     ZGre    A    G        0      0        2 
   2   chr2_36998186     ZHar    A    G        0      0        2 
   2   chr2_36998186   Sample    A    G        0      0        2 
   2   chr2_37002766     AAsi    A    G        1      2        2 
   2   chr2_37002766     AKia    A    G        1      2        2 
   2   chr2_37002766     AOna    A    G        1      2        2 
   2   chr2_37002766     ASom    A    G        1      2        2 
   2   chr2_37002766     HCab    A    G        0      0        2 
   2   chr2_37002766     HPrz    A    G        0      0        2 
   2   chr2_37002766     ZBoe    A    G        0      0        2 
   2   chr2_37002766     ZGre    A    G        0      0        2 
   2   chr2_37002766     ZHar    A    G        0      0        2 
   2   chr2_37002766   Sample    A    G        1      2        2 
   2   chr2_37009741     AAsi    G    A        0      0        2 
   2   chr2_37009741     AKia    G    A        0      0        2 
   2   chr2_37009741     AOna    G    A      0.5      1        2 
   2   chr2_37009741     ASom    G    A        0      0        2 
   2   chr2_37009741     HCab    G    A        0      0        2 
   2   chr2_37009741     HPrz    G    A        0      0        2 
   2   chr2_37009741     ZBoe    G    A        0      0        2 
   2   chr2_37009741     ZGre    G    A        0      0        2 
   2   chr2_37009741     ZHar    G    A        0      0        2 
   2   chr2_37009741   Sample    G    A        0      0        2 
   2   chr2_37022875     AAsi    A    G        0      0        2 
   2   chr2_37022875     AKia    A    G        0      0        2 
   2   chr2_37022875     AOna    A    G        0      0        2 
   2   chr2_37022875     ASom    A    G        0      0        2 
   2   chr2_37022875     HCab    A    G        0      0        2 
   2   chr2_37022875     HPrz    A    G        0      0        2 
   2   chr2_37022875     ZBoe    A    G        1      2        2 
   2   chr2_37022875     ZGre    A    G        0      0        2 
   2   chr2_37022875     ZHar    A    G        0      0        2 
   2   chr2_37022875   Sample    A    G        0      0        2 
   2   chr2_37026701     AAsi    G    A        0      0        2 
   2   chr2_37026701     AKia    G    A        0      0        2 
   2   chr2_37026701     AOna    G    A        0      0        2 
   2   chr2_37026701     ASom    G    A      0.5      1        2 
   2   chr2_37026701     HCab    G    A        0      0        2 
   2   chr2_37026701     HPrz    G    A        0      0        2 
   2   chr2_37026701     ZBoe    G    A        0      0        2 
   2   chr2_37026701     ZGre    G    A        0      0        2 
   2   chr2_37026701     ZHar    G    A        0      0        2 
   2   chr2_37026701   Sample    G    A        0      0        2 
   2   chr2_37027915     AAsi    G    A        1      2        2 
   2   chr2_37027915     AKia    G    A        0      0        2 
   2   chr2_37027915     AOna    G    A        0      0        2 
   2   chr2_37027915     ASom    G    A        1      2        2 
   2   chr2_37027915     HCab    G    A        0      0        2 
   2   chr2_37027915     HPrz    G    A        0      0        2 
   2   chr2_37027915     ZBoe    G    A        0      0        2 
   2   chr2_37027915     ZGre    G    A        0      0        2 
   2   chr2_37027915     ZHar    G    A        0      0        2 
   2   chr2_37027915   Sample    G    A        1      2        2 
   2   chr2_37030280     AAsi    A    G        1      2        2 
   2   chr2_37030280     AKia    A    G        0      0        2 
   2   chr2_37030280     AOna    A    G        0      0        2 
   2   chr2_37030280     ASom    A    G        1      2        2 
   2   chr2_37030280     HCab    A    G        0      0        2 
   2   chr2_37030280     HPrz    A    G        0      0        2 
   2   chr2_37030280     ZBoe    A    G        0      0        2 
   2   chr2_37030280     ZGre    A    G        0      0        2 
   2   chr2_37030280     ZHar    A    G        0      0        2 
   2   chr2_37030280   Sample    A    G        1      2        2 
   2   chr2_37034025     AAsi    C    T        0      0        2 
   2   chr2_37034025     AKia    C    T        0      0        2 
   2   chr2_37034025     AOna    C    T        0      0        2 
   2   chr2_37034025     ASom    C    T        0      0        2 
   2   chr2_37034025     HCab    C    T        0      0        2 
   2   chr2_37034025     HPrz    C    T        0      0        2 
   2   chr2_37034025     ZBoe    C    T        1      2        2 
   2   chr2_37034025     ZGre    C    T        1      2        2 
   2   chr2_37034025     ZHar    C    T        1      2        2 
   2   chr2_37034025   Sample    C    T        0      0        2 
   2   chr2_37041189     AAsi    G    T        0      0        2 
   2   chr2_37041189     AKia    G    T        0      0        2 
   2   chr2_37041189     AOna    G    T        0      0        2 
   2   chr2_37041189     ASom    G    T        0      0        2 
   2   chr2_37041189     HCab    G    T        0      0        2 
   2   chr2_37041189     HPrz    G    T        0      0        2 
   2   chr2_37041189     ZBoe    G    T      0.5      1        2 
   2   chr2_37041189     ZGre    G    T        0      0        2 
   2   chr2_37041189     ZHar    G    T        0      0        2 
   2   chr2_37041189   Sample    G    T        0      0        2 
   2   chr2_37044605     AAsi    A    C        1      2        2 
   2   chr2_37044605     AKia    A    C        0      0        2 
   2   chr2_37044605     AOna    A    C        0      0        2 
   2   chr2_37044605     ASom    A    C        0      0        2 
   2   chr2_37044605     HCab    A    C        0      0        2 
   2   chr2_37044605     HPrz    A    C        0      0        2 
   2   chr2_37044605     ZBoe    A    C        0      0        2 
   2   chr2_37044605     ZGre    A    C        0      0        2 
   2   chr2_37044605     ZHar    A    C        0      0        2 
   2   chr2_37044605   Sample    A    C        1      2        2 
   2   chr2_37048378     AAsi    T    G        0      0        2 
   2   chr2_37048378     AKia    T    G        0      0        2 
   2   chr2_37048378     AOna    T    G        0      0        2 
   2   chr2_37048378     ASom    T    G      0.5      1        2 
   2   chr2_37048378     HCab    T    G        0      0        2 
   2   chr2_37048378     HPrz    T    G        0      0        2 
   2   chr2_37048378     ZBoe    T    G        0      0        2 
   2   chr2_37048378     ZGre    T    G        0      0        2 
   2   chr2_37048378     ZHar    T    G        0      0        2 
   2   chr2_37048378   Sample    T    G        0      0        2 
   2   chr2_37050611     AAsi    T    C        0      0        2 
   2   chr2_37050611     AKia    T    C        0      0        2 
   2   chr2_37050611     AOna    T    C        0      0        2 
   2   chr2_37050611     ASom    T    C        0      0        2 
   2   chr2_37050611     HCab    T    C        1      2        2 
   2   chr2_37050611     HPrz    T    C        1      2        2 
   2   chr2_37050611     ZBoe    T    C        0      0        2 
   2   chr2_37050611     ZGre    T    C        0      0        2 
   2   chr2_37050611     ZHar    T    C        0      0        2 
   2   chr2_37050611   Sample    T    C        0      0        2 
   2   chr2_37051710     AAsi    A    G        0      0        2 
   2   chr2_37051710     AKia    A    G        0      0        2 
   2   chr2_37051710     AOna    A    G        0      0        2 
   2   chr2_37051710     ASom    A    G        0      0        2 
   2   chr2_37051710     HCab    A    G        0      0        2 
   2   chr2_37051710     HPrz    A    G        0      0        2 
   2   chr2_37051710     ZBoe    A    G      0.5      1        2 
   2   chr2_37051710     ZGre    A    G        0      0        2 
   2   chr2_37051710     ZHar    A    G        0      0        2 
   2   chr2_37051710   Sample    A    G        0      0        2 
   2   chr2_37057636     AAsi    G    A        0      0        2 
   2   chr2_37057636     AKia    G    A        0      0        2 
   2   chr2_37057636     AOna    G    A        0      0        2 
   2   chr2_37057636     ASom    G    A        0      0        2 
   2   chr2_37057636     HCab    G    A        0      0        2 
   2   chr2_37057636     HPrz    G    A        0      0        2 
   2   chr2_37057636     ZBoe    G    A        0      0        2 
   2   chr2_37057636     ZGre    G    A        1      2        2 
   2   chr2_37057636     ZHar    G    A        0      0        2 
   2   chr2_37057636   Sample    G    A        0      0        2 
   2   chr2_37062987     AAsi    C    T        0      0        2 
   2   chr2_37062987     AKia    C    T        0      0        2 
   2   chr2_37062987     AOna    C    T        0      0        2 
   2   chr2_37062987     ASom    C    T        0      0        2 
   2   chr2_37062987     HCab    C    T        0      0        2 
   2   chr2_37062987     HPrz    C    T        0      0        2 
   2   chr2_37062987     ZBoe    C    T        0      0        2 
   2   chr2_37062987     ZGre    C    T        1      2        2 
   2   chr2_37062987     ZHar    C    T        1      2        2 
   2   chr2_37062987   Sample    C    T        0      0        2 
   2   chr2_37070668     AAsi    A    G        0      0        2 
   2   chr2_37070668     AKia    A    G        0      0        2 
   2   chr2_37070668     AOna    A    G        0      0        2 
   2   chr2_37070668     ASom    A    G        0      0        2 
   2   chr2_37070668     HCab    A    G        0      0        2 
   2   chr2_37070668     HPrz    A    G      0.5      1        2 
   2   chr2_37070668     ZBoe    A    G        0      0        2 
   2   chr2_37070668     ZGre    A    G        0      0        2 
   2   chr2_37070668     ZHar    A    G        0      0        2 
   2   chr2_37070668   Sample    A    G        0      0        2 
   2   chr2_37073399     AAsi    T    G        0      0        2 
   2   chr2_37073399     AKia    T    G        0      0        2 
   2   chr2_37073399     AOna    T    G        0      0        2 
   2   chr2_37073399     ASom    T    G        0      0        2 
   2   chr2_37073399     HCab    T    G        0      0        2 
   2   chr2_37073399     HPrz    T    G        0      0        2 
   2   chr2_37073399     ZBoe    T    G        0      0        2 
   2   chr2_37073399     ZGre    T    G        1      2        2 
   2   chr2_37073399     ZHar    T    G        0      0        2 
   2   chr2_37073399   Sample    T    G        0      0        2 
   2   chr2_37075840     AAsi    T    G        0      0        2 
   2   chr2_37075840     AKia    T    G        0      0        2 
   2   chr2_37075840     AOna    T    G        0      0        2 
   2   chr2_37075840     ASom    T    G      0.5      1        2 
   2   chr2_37075840     HCab    T    G        0      0        2 
   2   chr2_37075840     HPrz    T    G        0      0        2 
   2   chr2_37075840     ZBoe    T    G        0      0        2 
   2   chr2_37075840     ZGre    T    G        0      0        2 
   2   chr2_37075840     ZHar    T    G        0      0        2 
   2   chr2_37075840   Sample    T    G        0      0        2 
   2   chr2_37080727     AAsi    G    C        0      0        2 
   2   chr2_37080727     AKia    G    C        0      0        2 
   2   chr2_37080727     AOna    G    C        0      0        2 
   2   chr2_37080727     ASom    G    C        0      0        2 
   2   chr2_37080727     HCab    G    C        0      0        2 
   2   chr2_37080727     HPrz    G    C        0      0        2 
   2   chr2_37080727     ZBoe    G    C      0.5      1        2 
   2   chr2_37080727     ZGre    G    C        0      0        2 
   2   chr2_37080727     ZHar    G    C        0      0        2 
   2   chr2_37080727   Sample    G    C        0      0        2 
   2   chr2_37089047     AAsi    A    G        0      0        2 
   2   chr2_37089047     AKia    A    G        0      0        2 
   2   chr2_37089047     AOna    A    G        0      0        2 
   2   chr2_37089047     ASom    A    G        0      0        2 
   2   chr2_37089047     HCab    A    G        0      0        2 
   2   chr2_37089047     HPrz    A    G        0      0        2 
   2   chr2_37089047     ZBoe    A    G        1      2        2 
   2   chr2_37089047     ZGre    A    G        0      0        2 
   2   chr2_37089047     ZHar    A    G        0      0        2 
   2   chr2_37089047   Sample    A    G        0      0        2 
   2   chr2_37089480     AAsi    G    C        0      0        2 
   2   chr2_37089480     AKia    G    C        0      0        2 
   2   chr2_37089480     AOna    G    C      0.5      1        2 
   2   chr2_37089480     ASom    G    C        0      0        2 
   2   chr2_37089480     HCab    G    C        0      0        2 
   2   chr2_37089480     HPrz    G    C        0      0        2 
   2   chr2_37089480     ZBoe    G    C        0      0        2 
   2   chr2_37089480     ZGre    G    C        0      0        2 
   2   chr2_37089480     ZHar    G    C        0      0        2 
   2   chr2_37089480   Sample    G    C        0      0        2 
   2   chr2_37093054     AAsi    T    C        0      0        2 
   2   chr2_37093054     AKia    T    C        0      0        2 
   2   chr2_37093054     AOna    T    C        0      0        2 
   2   chr2_37093054     ASom    T    C        0      0        2 
   2   chr2_37093054     HCab    T    C        0      0        2 
   2   chr2_37093054     HPrz    T    C        0      0        2 
   2   chr2_37093054     ZBoe    T    C      0.5      1        2 
   2   chr2_37093054     ZGre    T    C        0      0        2 
   2   chr2_37093054     ZHar    T    C        0      0        2 
   2   chr2_37093054   Sample    T    C        0      0        2 
   2   chr2_37123524     AAsi    C    T        0      0        2 
   2   chr2_37123524     AKia    C    T        0      0        2 
   2   chr2_37123524     AOna    C    T        0      0        2 
   2   chr2_37123524     ASom    C    T        0      0        2 
   2   chr2_37123524     HCab    C    T        0      0        2 
   2   chr2_37123524     HPrz    C    T        0      0        2 
   2   chr2_37123524     ZBoe    C    T        0      0        2 
   2   chr2_37123524     ZGre    C    T        0      0        2 
   2   chr2_37123524     ZHar    C    T      0.5      1        2 
   2   chr2_37123524   Sample    C    T        0      0        2 
   2   chr2_37136185     AAsi    G    A        0      0        2 
   2   chr2_37136185     AKia    G    A        0      0        2 
   2   chr2_37136185     AOna    G    A        0      0        2 
   2   chr2_37136185     ASom    G    A        0      0        2 
   2   chr2_37136185     HCab    G    A        0      0        2 
   2   chr2_37136185     HPrz    G    A        0      0        2 
   2   chr2_37136185     ZBoe    G    A        0      0        2 
   2   chr2_37136185     ZGre    G    A        1      2        2 
   2   chr2_37136185     ZHar    G    A        0      0        2 
   2   chr2_37136185   Sample    G    A        0      0        2 
   2   chr2_37138676     AAsi    G    C        0      0        2 
   2   chr2_37138676     AKia    G    C        0      0        2 
   2   chr2_37138676     AOna    G    C        0      0        2 
   2   chr2_37138676     ASom    G    C        0      0        2 
   2   chr2_37138676     HCab    G    C        0      0        2 
   2   chr2_37138676     HPrz    G    C        0      0        2 
   2   chr2_37138676     ZBoe    G    C        0      0        2 
   2   chr2_37138676     ZGre    G    C        0      0        2 
   2   chr2_37138676     ZHar    G    C        1      2        2 
   2   chr2_37138676   Sample    G    C        0      0        2 
   2   chr2_37139707     AAsi    C    T        0      0        2 
   2   chr2_37139707     AKia    C    T        0      0        2 
   2   chr2_37139707     AOna    C    T        0      0        2 
   2   chr2_37139707     ASom    C    T        0      0        2 
   2   chr2_37139707     HCab    C    T        0      0        2 
   2   chr2_37139707     HPrz    C    T        0      0        2 
   2   chr2_37139707     ZBoe    C    T        1      2        2 
   2   chr2_37139707     ZGre    C    T        0      0        2 
   2   chr2_37139707     ZHar    C    T        0      0        2 
   2   chr2_37139707   Sample    C    T        0      0        2 
   2   chr2_37143442     AAsi    G    A        1      2        2 
   2   chr2_37143442     AKia    G    A        0      0        2 
   2   chr2_37143442     AOna    G    A        0      0        2 
   2   chr2_37143442     ASom    G    A        1      2        2 
   2   chr2_37143442     HCab    G    A        0      0        2 
   2   chr2_37143442     HPrz    G    A        0      0        2 
   2   chr2_37143442     ZBoe    G    A        0      0        2 
   2   chr2_37143442     ZGre    G    A        0      0        2 
   2   chr2_37143442     ZHar    G    A        0      0        2 
   2   chr2_37143442   Sample    G    A        1      2        2 
   2   chr2_37153810     AAsi    T    A        0      0        2 
   2   chr2_37153810     AKia    T    A        0      0        2 
   2   chr2_37153810     AOna    T    A        0      0        2 
   2   chr2_37153810     ASom    T    A        0      0        2 
   2   chr2_37153810     HCab    T    A        0      0        2 
   2   chr2_37153810     HPrz    T    A        0      0        2 
   2   chr2_37153810     ZBoe    T    A        1      2        2 
   2   chr2_37153810     ZGre    T    A        0      0        2 
   2   chr2_37153810     ZHar    T    A        1      2        2 
   2   chr2_37153810   Sample    T    A        0      0        2 
   2   chr2_37164633     AAsi    A    G        0      0        2 
   2   chr2_37164633     AKia    A    G      0.5      1        2 
   2   chr2_37164633     AOna    A    G      0.5      1        2 
   2   chr2_37164633     ASom    A    G        0      0        2 
   2   chr2_37164633     HCab    A    G        1      2        2 
   2   chr2_37164633     HPrz    A    G        1      2        2 
   2   chr2_37164633     ZBoe    A    G        0      0        2 
   2   chr2_37164633     ZGre    A    G        0      0        2 
   2   chr2_37164633     ZHar    A    G        0      0        2 
   2   chr2_37164633   Sample    A    G        0      0        2 
   2   chr2_37167390     AAsi    A    G        0      0        2 
   2   chr2_37167390     AKia    A    G        0      0        2 
   2   chr2_37167390     AOna    A    G        0      0        2 
   2   chr2_37167390     ASom    A    G        0      0        2 
   2   chr2_37167390     HCab    A    G        1      2        2 
   2   chr2_37167390     HPrz    A    G        1      2        2 
   2   chr2_37167390     ZBoe    A    G        0      0        2 
   2   chr2_37167390     ZGre    A    G        0      0        2 
   2   chr2_37167390     ZHar    A    G        0      0        2 
   2   chr2_37167390   Sample    A    G        0      0        2 
   2   chr2_37169982     AAsi    T    C        0      0        2 
   2   chr2_37169982     AKia    T    C        0      0        2 
   2   chr2_37169982     AOna    T    C        0      0        2 
   2   chr2_37169982     ASom    T    C      0.5      1        2 
   2   chr2_37169982     HCab    T    C        0      0        2 
   2   chr2_37169982     HPrz    T    C        0      0        2 
   2   chr2_37169982     ZBoe    T    C        0      0        2 
   2   chr2_37169982     ZGre    T    C        0      0        2 
   2   chr2_37169982     ZHar    T    C        0      0        2 
   2   chr2_37169982   Sample    T    C        0      0        2 
   2   chr2_37180441     AAsi    T    C        0      0        2 
   2   chr2_37180441     AKia    T    C        0      0        2 
   2   chr2_37180441     AOna    T    C        0      0        2 
   2   chr2_37180441     ASom    T    C        0      0        2 
   2   chr2_37180441     HCab    T    C        0      0        2 
   2   chr2_37180441     HPrz    T    C        0      0        2 
   2   chr2_37180441     ZBoe    T    C        0      0        2 
   2   chr2_37180441     ZGre    T    C        0      0        2 
   2   chr2_37180441     ZHar    T    C        1      2        2 
   2   chr2_37180441   Sample    T    C        0      0        2 
   2   chr2_37182274     AAsi    T    G        0      0        2 
   2   chr2_37182274     AKia    T    G        0      0        2 
   2   chr2_37182274     AOna    T    G        0      0        2 
   2   chr2_37182274     ASom    T    G        0      0        2 
   2   chr2_37182274     HCab    T    G        0      0        2 
   2   chr2_37182274     HPrz    T    G        0      0        2 
   2   chr2_37182274     ZBoe    T    G      0.5      1        2 
   2   chr2_37182274     ZGre    T    G        0      0        2 
   2   chr2_37182274     ZHar    T    G        0      0        2 
   2   chr2_37182274   Sample    T    G        0      0        2 
   2   chr2_37182560     AAsi    T    C        0      0        2 
   2   chr2_37182560     AKia    T    C        0      0        2 
   2   chr2_37182560     AOna    T    C        0      0        2 
   2   chr2_37182560     ASom    T    C        0      0        2 
   2   chr2_37182560     HCab    T    C        0      0        2 
   2   chr2_37182560     HPrz    T    C        0      0        2 
   2   chr2_37182560     ZBoe    T    C        0      0        2 
   2   chr2_37182560     ZGre    T    C        0      0        2 
   2   chr2_37182560     ZHar    T    C      0.5      1        2 
   2   chr2_37182560   Sample    T    C        0      0        2 
   2   chr2_37195485     AAsi    C    T        0      0        2 
   2   chr2_37195485     AKia    C    T        0      0        2 
   2   chr2_37195485     AOna    C    T        0      0        2 
   2   chr2_37195485     ASom    C    T        0      0        2 
   2   chr2_37195485     HCab    C    T        1      2        2 
   2   chr2_37195485     HPrz    C    T        1      2        2 
   2   chr2_37195485     ZBoe    C    T        0      0        2 
   2   chr2_37195485     ZGre    C    T        0      0        2 
   2   chr2_37195485     ZHar    C    T        0      0        2 
   2   chr2_37195485   Sample    C    T        0      0        2 
   2   chr2_37195645     AAsi    C    T        1      2        2 
   2   chr2_37195645     AKia    C    T      0.5      1        2 
   2   chr2_37195645     AOna    C    T        1      2        2 
   2   chr2_37195645     ASom    C    T        1      2        2 
   2   chr2_37195645     HCab    C    T        0      0        2 
   2   chr2_37195645     HPrz    C    T        0      0        2 
   2   chr2_37195645     ZBoe    C    T        0      0        2 
   2   chr2_37195645     ZGre    C    T        0      0        2 
   2   chr2_37195645     ZHar    C    T        0      0        2 
   2   chr2_37195645   Sample    C    T        1      2        2 
   2   chr2_37196113     AAsi    C    T        0      0        2 
   2   chr2_37196113     AKia    C    T        0      0        2 
   2   chr2_37196113     AOna    C    T        0      0        2 
   2   chr2_37196113     ASom    C    T        0      0        2 
   2   chr2_37196113     HCab    C    T        0      0        2 
   2   chr2_37196113     HPrz    C    T        0      0        2 
   2   chr2_37196113     ZBoe    C    T        1      2        2 
   2   chr2_37196113     ZGre    C    T        0      0        2 
   2   chr2_37196113     ZHar    C    T        1      2        2 
   2   chr2_37196113   Sample    C    T        0      0        2 
   2   chr2_37196879     AAsi    A    G        0      0        2 
   2   chr2_37196879     AKia    A    G        0      0        2 
   2   chr2_37196879     AOna    A    G        0      0        2 
   2   chr2_37196879     ASom    A    G        0      0        2 
   2   chr2_37196879     HCab    A    G        1      2        2 
   2   chr2_37196879     HPrz    A    G        1      2        2 
   2   chr2_37196879     ZBoe    A    G        0      0        2 
   2   chr2_37196879     ZGre    A    G        0      0        2 
   2   chr2_37196879     ZHar    A    G        0      0        2 
   2   chr2_37196879   Sample    A    G        0      0        2 
   2   chr2_37203319     AAsi    A    G        0      0        2 
   2   chr2_37203319     AKia    A    G        0      0        2 
   2   chr2_37203319     AOna    A    G      0.5      1        2 
   2   chr2_37203319     ASom    A    G        0      0        2 
   2   chr2_37203319     HCab    A    G        0      0        2 
   2   chr2_37203319     HPrz    A    G        0      0        2 
   2   chr2_37203319     ZBoe    A    G        0      0        2 
   2   chr2_37203319     ZGre    A    G        0      0        2 
   2   chr2_37203319     ZHar    A    G        0      0        2 
   2   chr2_37203319   Sample    A    G        0      0        2 
   2   chr2_37205504     AAsi    G    A        1      2        2 
   2   chr2_37205504     AKia    G    A        1      2        2 
   2   chr2_37205504     AOna    G    A        1      2        2 
   2   chr2_37205504     ASom    G    A      0.5      1        2 
   2   chr2_37205504     HCab    G    A        0      0        2 
   2   chr2_37205504     HPrz    G    A        0      0        2 
   2   chr2_37205504     ZBoe    G    A        0      0        2 
   2   chr2_37205504     ZGre    G    A        0      0        2 
   2   chr2_37205504     ZHar    G    A        0      0        2 
   2   chr2_37205504   Sample    G    A        1      2        2 
   2   chr2_37209238     AAsi    C    G        0      0        2 
   2   chr2_37209238     AKia    C    G        0      0        2 
   2   chr2_37209238     AOna    C    G        0      0        2 
   2   chr2_37209238     ASom    C    G        0      0        2 
   2   chr2_37209238     HCab    C    G        1      2        2 
   2   chr2_37209238     HPrz    C    G        1      2        2 
   2   chr2_37209238     ZBoe    C    G        0      0        2 
   2   chr2_37209238     ZGre    C    G        0      0        2 
   2   chr2_37209238     ZHar    C    G        0      0        2 
   2   chr2_37209238   Sample    C    G        0      0        2 
   2   chr2_37209942     AAsi    G    C        0      0        2 
   2   chr2_37209942     AKia    G    C        0      0        2 
   2   chr2_37209942     AOna    G    C        0      0        2 
   2   chr2_37209942     ASom    G    C        0      0        2 
   2   chr2_37209942     HCab    G    C        1      2        2 
   2   chr2_37209942     HPrz    G    C        1      2        2 
   2   chr2_37209942     ZBoe    G    C        0      0        2 
   2   chr2_37209942     ZGre    G    C        0      0        2 
   2   chr2_37209942     ZHar    G    C        0      0        2 
   2   chr2_37209942   Sample    G    C        0      0        2 
   2   chr2_37212540     AAsi    T    C        1      2        2 
   2   chr2_37212540     AKia    T    C        1      2        2 
   2   chr2_37212540     AOna    T    C        1      2        2 
   2   chr2_37212540     ASom    T    C        1      2        2 
   2   chr2_37212540     HCab    T    C        0      0        2 
   2   chr2_37212540     HPrz    T    C        0      0        2 
   2   chr2_37212540     ZBoe    T    C        0      0        2 
   2   chr2_37212540     ZGre    T    C        0      0        2 
   2   chr2_37212540     ZHar    T    C        0      0        2 
   2   chr2_37212540   Sample    T    C        1      2        2 
   2   chr2_37217330     AAsi    G    A        0      0        2 
   2   chr2_37217330     AKia    G    A        0      0        2 
   2   chr2_37217330     AOna    G    A        0      0        2 
   2   chr2_37217330     ASom    G    A        0      0        2 
   2   chr2_37217330     HCab    G    A        0      0        2 
   2   chr2_37217330     HPrz    G    A        0      0        2 
   2   chr2_37217330     ZBoe    G    A        0      0        2 
   2   chr2_37217330     ZGre    G    A        0      0        2 
   2   chr2_37217330     ZHar    G    A        1      2        2 
   2   chr2_37217330   Sample    G    A        0      0        2 
   2   chr2_37221415     AAsi    T    C        0      0        2 
   2   chr2_37221415     AKia    T    C        0      0        2 
   2   chr2_37221415     AOna    T    C        0      0        2 
   2   chr2_37221415     ASom    T    C        0      0        2 
   2   chr2_37221415     HCab    T    C        0      0        2 
   2   chr2_37221415     HPrz    T    C        0      0        2 
   2   chr2_37221415     ZBoe    T    C        0      0        2 
   2   chr2_37221415     ZGre    T    C        0      0        2 
   2   chr2_37221415     ZHar    T    C        1      2        2 
   2   chr2_37221415   Sample    T    C        0      0        2 
   2   chr2_37224321     AAsi    A    G        0      0        2 
   2   chr2_37224321     AKia    A    G        0      0        2 
   2   chr2_37224321     AOna    A    G        0      0        2 
   2   chr2_37224321     ASom    A    G        0      0        2 
   2   chr2_37224321     HCab    A    G        0      0        2 
   2   chr2_37224321     HPrz    A    G        0      0        2 
   2   chr2_37224321     ZBoe    A    G        0      0        2 
   2   chr2_37224321     ZGre    A    G        0      0        2 
   2   chr2_37224321     ZHar    A    G        1      2        2 
   2   chr2_37224321   Sample    A    G        0      0        2 
   2   chr2_37226430     AAsi    C    T        0      0        2 
   2   chr2_37226430     AKia    C    T        1      2        2 
   2   chr2_37226430     AOna    C    T        1      2        2 
   2   chr2_37226430     ASom    C    T        0      0        2 
   2   chr2_37226430     HCab    C    T        0      0        2 
   2   chr2_37226430     HPrz    C    T        0      0        2 
   2   chr2_37226430     ZBoe    C    T        0      0        2 
   2   chr2_37226430     ZGre    C    T        0      0        2 
   2   chr2_37226430     ZHar    C    T        0      0        2 
   2   chr2_37226430   Sample    C    T        0      0        2 
   2   chr2_37231334     AAsi    C    T        0      0        2 
   2   chr2_37231334     AKia    C    T        0      0        2 
   2   chr2_37231334     AOna    C    T        0      0        2 
   2   chr2_37231334     ASom    C    T        0      0        2 
   2   chr2_37231334     HCab    C    T        1      2        2 
   2   chr2_37231334     HPrz    C    T        1      2        2 
   2   chr2_37231334     ZBoe    C    T        0      0        2 
   2   chr2_37231334     ZGre    C    T        0      0        2 
   2   chr2_37231334     ZHar    C    T        0      0        2 
   2   chr2_37231334   Sample    C    T        0      0        2 
   2   chr2_37233637     AAsi    T    A        1      2        2 
   2   chr2_37233637     AKia    T    A        0      0        2 
   2   chr2_37233637     AOna    T    A        0      0        2 
   2   chr2_37233637     ASom    T    A        0      0        2 
   2   chr2_37233637     HCab    T    A        0      0        2 
   2   chr2_37233637     HPrz    T    A        0      0        2 
   2   chr2_37233637     ZBoe    T    A        0      0        2 
   2   chr2_37233637     ZGre    T    A        0      0        2 
   2   chr2_37233637     ZHar    T    A        0      0        2 
   2   chr2_37233637   Sample    T    A        1      2        2 
   2   chr2_37238567     AAsi    A    G        0      0        2 
   2   chr2_37238567     AKia    A    G        0      0        2 
   2   chr2_37238567     AOna    A    G      0.5      1        2 
   2   chr2_37238567     ASom    A    G        0      0        2 
   2   chr2_37238567     HCab    A    G        0      0        2 
   2   chr2_37238567     HPrz    A    G        0      0        2 
   2   chr2_37238567     ZBoe    A    G        0      0        2 
   2   chr2_37238567     ZGre    A    G        0      0        2 
   2   chr2_37238567     ZHar    A    G        0      0        2 
   2   chr2_37238567   Sample    A    G        0      0        2 
   2   chr2_37241168     AAsi    G    A        0      0        2 
   2   chr2_37241168     AKia    G    A        0      0        2 
   2   chr2_37241168     AOna    G    A        0      0        2 
   2   chr2_37241168     ASom    G    A        1      2        2 
   2   chr2_37241168     HCab    G    A        0      0        2 
   2   chr2_37241168     HPrz    G    A        0      0        2 
   2   chr2_37241168     ZBoe    G    A        0      0        2 
   2   chr2_37241168     ZGre    G    A        0      0        2 
   2   chr2_37241168     ZHar    G    A        0      0        2 
   2   chr2_37241168   Sample    G    A        0      0        2 
   2   chr2_37242958     AAsi    T    C        0      0        2 
   2   chr2_37242958     AKia    T    C        0      0        2 
   2   chr2_37242958     AOna    T    C        0      0        2 
   2   chr2_37242958     ASom    T    C        0      0        2 
   2   chr2_37242958     HCab    T    C        1      2        2 
   2   chr2_37242958     HPrz    T    C        1      2        2 
   2   chr2_37242958     ZBoe    T    C        0      0        2 
   2   chr2_37242958     ZGre    T    C        0      0        2 
   2   chr2_37242958     ZHar    T    C        0      0        2 
   2   chr2_37242958   Sample    T    C        1      2        2 
   2   chr2_37243060     AAsi    C    T        1      2        2 
   2   chr2_37243060     AKia    C    T        1      2        2 
   2   chr2_37243060     AOna    C    T        1      2        2 
   2   chr2_37243060     ASom    C    T        1      2        2 
   2   chr2_37243060     HCab    C    T        0      0        2 
   2   chr2_37243060     HPrz    C    T        0      0        2 
   2   chr2_37243060     ZBoe    C    T        0      0        2 
   2   chr2_37243060     ZGre    C    T        0      0        2 
   2   chr2_37243060     ZHar    C    T        0      0        2 
   2   chr2_37243060   Sample    C    T        1      2        2 
   2   chr2_37244241     AAsi    G    T        0      0        2 
   2   chr2_37244241     AKia    G    T        0      0        2 
   2   chr2_37244241     AOna    G    T        0      0        2 
   2   chr2_37244241     ASom    G    T        0      0        2 
   2   chr2_37244241     HCab    G    T        1      2        2 
   2   chr2_37244241     HPrz    G    T        0      0        2 
   2   chr2_37244241     ZBoe    G    T        0      0        2 
   2   chr2_37244241     ZGre    G    T        0      0        2 
   2   chr2_37244241     ZHar    G    T        0      0        2 
   2   chr2_37244241   Sample    G    T        0      0        2 
   2   chr2_37252074     AAsi    T    C        0      0        2 
   2   chr2_37252074     AKia    T    C        0      0        2 
   2   chr2_37252074     AOna    T    C        0      0        2 
   2   chr2_37252074     ASom    T    C        0      0        2 
   2   chr2_37252074     HCab    T    C        0      0        2 
   2   chr2_37252074     HPrz    T    C      0.5      1        2 
   2   chr2_37252074     ZBoe    T    C        0      0        2 
   2   chr2_37252074     ZGre    T    C        0      0        2 
   2   chr2_37252074     ZHar    T    C        0      0        2 
   2   chr2_37252074   Sample    T    C        0      0        2 
   2   chr2_37252423     AAsi    G    A        0      0        2 
   2   chr2_37252423     AKia    G    A        0      0        2 
   2   chr2_37252423     AOna    G    A      0.5      1        2 
   2   chr2_37252423     ASom    G    A        0      0        2 
   2   chr2_37252423     HCab    G    A        0      0        2 
   2   chr2_37252423     HPrz    G    A        0      0        2 
   2   chr2_37252423     ZBoe    G    A        0      0        2 
   2   chr2_37252423     ZGre    G    A        0      0        2 
   2   chr2_37252423     ZHar    G    A        0      0        2 
   2   chr2_37252423   Sample    G    A        0      0        2 
   2   chr2_37255330     AAsi    T    C        0      0        2 
   2   chr2_37255330     AKia    T    C        0      0        2 
   2   chr2_37255330     AOna    T    C        0      0        2 
   2   chr2_37255330     ASom    T    C        1      2        2 
   2   chr2_37255330     HCab    T    C        0      0        2 
   2   chr2_37255330     HPrz    T    C        0      0        2 
   2   chr2_37255330     ZBoe    T    C        0      0        2 
   2   chr2_37255330     ZGre    T    C        0      0        2 
   2   chr2_37255330     ZHar    T    C        0      0        2 
   2   chr2_37255330   Sample    T    C        0      0        2 
   2   chr2_37258852     AAsi    G    A        0      0        2 
   2   chr2_37258852     AKia    G    A        0      0        2 
   2   chr2_37258852     AOna    G    A        0      0        2 
   2   chr2_37258852     ASom    G    A        0      0        2 
   2   chr2_37258852     HCab    G    A        0      0        2 
   2   chr2_37258852     HPrz    G    A        0      0        2 
   2   chr2_37258852     ZBoe    G    A      0.5      1        2 
   2   chr2_37258852     ZGre    G    A        0      0        2 
   2   chr2_37258852     ZHar    G    A        0      0        2 
   2   chr2_37258852   Sample    G    A        0      0        2 
   2   chr2_37259442     AAsi    C    A        0      0        2 
   2   chr2_37259442     AKia    C    A        0      0        2 
   2   chr2_37259442     AOna    C    A      0.5      1        2 
   2   chr2_37259442     ASom    C    A        0      0        2 
   2   chr2_37259442     HCab    C    A        0      0        2 
   2   chr2_37259442     HPrz    C    A        0      0        2 
   2   chr2_37259442     ZBoe    C    A        0      0        2 
   2   chr2_37259442     ZGre    C    A        0      0        2 
   2   chr2_37259442     ZHar    C    A        0      0        2 
   2   chr2_37259442   Sample    C    A        0      0        2 
   2   chr2_37266701     AAsi    G    A        0      0        2 
   2   chr2_37266701     AKia    G    A        0      0        2 
   2   chr2_37266701     AOna    G    A        0      0        2 
   2   chr2_37266701     ASom    G    A        0      0        2 
   2   chr2_37266701     HCab    G    A        0      0        2 
   2   chr2_37266701     HPrz    G    A        0      0        2 
   2   chr2_37266701     ZBoe    G    A        0      0        2 
   2   chr2_37266701     ZGre    G    A        1      2        2 
   2   chr2_37266701     ZHar    G    A        0      0        2 
   2   chr2_37266701   Sample    G    A        0      0        2 
   2   chr2_37267130     AAsi    G    A        0      0        2 
   2   chr2_37267130     AKia    G    A        0      0        2 
   2   chr2_37267130     AOna    G    A        0      0        2 
   2   chr2_37267130     ASom    G    A        0      0        2 
   2   chr2_37267130     HCab    G    A        1      2        2 
   2   chr2_37267130     HPrz    G    A        1      2        2 
   2   chr2_37267130     ZBoe    G    A        0      0        2 
   2   chr2_37267130     ZGre    G    A        0      0        2 
   2   chr2_37267130     ZHar    G    A        0      0        2 
   2   chr2_37267130   Sample    G    A        0      0        2 
   2   chr2_37267596     AAsi    T    C        0      0        2 
   2   chr2_37267596     AKia    T    C        0      0        2 
   2   chr2_37267596     AOna    T    C        0      0        2 
   2   chr2_37267596     ASom    T    C        0      0        2 
   2   chr2_37267596     HCab    T    C        1      2        2 
   2   chr2_37267596     HPrz    T    C        1      2        2 
   2   chr2_37267596     ZBoe    T    C        0      0        2 
   2   chr2_37267596     ZGre    T    C        0      0        2 
   2   chr2_37267596     ZHar    T    C        0      0        2 
   2   chr2_37267596   Sample    T    C        0      0        2 
   2   chr2_37280902     AAsi    G    A        1      2        2 
   2   chr2_37280902     AKia    G    A        0      0        2 
   2   chr2_37280902     AOna    G    A        0      0        2 
   2   chr2_37280902     ASom    G    A      0.5      1        2 
   2   chr2_37280902     HCab    G    A        0      0        2 
   2   chr2_37280902     HPrz    G    A        0      0        2 
   2   chr2_37280902     ZBoe    G    A        0      0        2 
   2   chr2_37280902     ZGre    G    A        0      0        2 
   2   chr2_37280902     ZHar    G    A        0      0        2 
   2   chr2_37280902   Sample    G    A        1      2        2 
   2   chr2_37285191     AAsi    G    C        1      2        2 
   2   chr2_37285191     AKia    G    C        0      0        2 
   2   chr2_37285191     AOna    G    C        0      0        2 
   2   chr2_37285191     ASom    G    C      0.5      1        2 
   2   chr2_37285191     HCab    G    C        0      0        2 
   2   chr2_37285191     HPrz    G    C        0      0        2 
   2   chr2_37285191     ZBoe    G    C        0      0        2 
   2   chr2_37285191     ZGre    G    C        0      0        2 
   2   chr2_37285191     ZHar    G    C        0      0        2 
   2   chr2_37285191   Sample    G    C        1      2        2 
   2   chr2_37291589     AAsi    G    A        0      0        2 
   2   chr2_37291589     AKia    G    A        0      0        2 
   2   chr2_37291589     AOna    G    A        0      0        2 
   2   chr2_37291589     ASom    G    A        0      0        2 
   2   chr2_37291589     HCab    G    A        1      2        2 
   2   chr2_37291589     HPrz    G    A        1      2        2 
   2   chr2_37291589     ZBoe    G    A        0      0        2 
   2   chr2_37291589     ZGre    G    A        0      0        2 
   2   chr2_37291589     ZHar    G    A        0      0        2 
   2   chr2_37291589   Sample    G    A        0      0        2 
   2   chr2_37297727     AAsi    A    C        0      0        2 
   2   chr2_37297727     AKia    A    C        0      0        2 
   2   chr2_37297727     AOna    A    C        0      0        2 
   2   chr2_37297727     ASom    A    C        0      0        2 
   2   chr2_37297727     HCab    A    C        0      0        2 
   2   chr2_37297727     HPrz    A    C        0      0        2 
   2   chr2_37297727     ZBoe    A    C      0.5      1        2 
   2   chr2_37297727     ZGre    A    C        0      0        2 
   2   chr2_37297727     ZHar    A    C        0      0        2 
   2   chr2_37297727   Sample    A    C        0      0        2 
   2   chr2_37299834     AAsi    A    T        0      0        2 
   2   chr2_37299834     AKia    A    T        0      0        2 
   2   chr2_37299834     AOna    A    T        0      0        2 
   2   chr2_37299834     ASom    A    T        0      0        2 
   2   chr2_37299834     HCab    A    T        1      2        2 
   2   chr2_37299834     HPrz    A    T        1      2        2 
   2   chr2_37299834     ZBoe    A    T        0      0        2 
   2   chr2_37299834     ZGre    A    T        0      0        2 
   2   chr2_37299834     ZHar    A    T        0      0        2 
   2   chr2_37299834   Sample    A    T        0      0        2 
   2   chr2_37304220     AAsi    G    A        0      0        2 
   2   chr2_37304220     AKia    G    A        0      0        2 
   2   chr2_37304220     AOna    G    A        0      0        2 
   2   chr2_37304220     ASom    G    A        0      0        2 
   2   chr2_37304220     HCab    G    A        1      2        2 
   2   chr2_37304220     HPrz    G    A      0.5      1        2 
   2   chr2_37304220     ZBoe    G    A        0      0        2 
   2   chr2_37304220     ZGre    G    A        0      0        2 
   2   chr2_37304220     ZHar    G    A        0      0        2 
   2   chr2_37304220   Sample    G    A        0      0        2 
   2   chr2_37311126     AAsi    G    A        0      0        2 
   2   chr2_37311126     AKia    G    A        0      0        2 
   2   chr2_37311126     AOna    G    A        0      0        2 
   2   chr2_37311126     ASom    G    A        0      0        2 
   2   chr2_37311126     HCab    G    A        0      0        2 
   2   chr2_37311126     HPrz    G    A        0      0        2 
   2   chr2_37311126     ZBoe    G    A        1      2        2 
   2   chr2_37311126     ZGre    G    A        1      2        2 
   2   chr2_37311126     ZHar    G    A        1      2        2 
   2   chr2_37311126   Sample    G    A        0      0        2 
   2   chr2_37317374     AAsi    T    G        0      0        2 
   2   chr2_37317374     AKia    T    G        0      0        2 
   2   chr2_37317374     AOna    T    G        0      0        2 
   2   chr2_37317374     ASom    T    G        0      0        2 
   2   chr2_37317374     HCab    T    G        0      0        2 
   2   chr2_37317374     HPrz    T    G        0      0        2 
   2   chr2_37317374     ZBoe    T    G        0      0        2 
   2   chr2_37317374     ZGre    T    G        1      2        2 
   2   chr2_37317374     ZHar    T    G        0      0        2 
   2   chr2_37317374   Sample    T    G        0      0        2 
   2   chr2_37318134     AAsi    A    G        0      0        2 
   2   chr2_37318134     AKia    A    G        1      2        2 
   2   chr2_37318134     AOna    A    G      0.5      1        2 
   2   chr2_37318134     ASom    A    G        0      0        2 
   2   chr2_37318134     HCab    A    G        0      0        2 
   2   chr2_37318134     HPrz    A    G        0      0        2 
   2   chr2_37318134     ZBoe    A    G        0      0        2 
   2   chr2_37318134     ZGre    A    G        0      0        2 
   2   chr2_37318134     ZHar    A    G      0.5      1        2 
   2   chr2_37318134   Sample    A    G        0      0        2 
   2   chr2_37324316     AAsi    T    G        0      0        2 
   2   chr2_37324316     AKia    T    G        0      0        2 
   2   chr2_37324316     AOna    T    G        0      0        2 
   2   chr2_37324316     ASom    T    G        0      0        2 
   2   chr2_37324316     HCab    T    G        0      0        2 
   2   chr2_37324316     HPrz    T    G        0      0        2 
   2   chr2_37324316     ZBoe    T    G        0      0        2 
   2   chr2_37324316     ZGre    T    G        1      2        2 
   2   chr2_37324316     ZHar    T    G        0      0        2 
   2   chr2_37324316   Sample    T    G        0      0        2 
   2   chr2_37325458     AAsi    G    A        0      0        2 
   2   chr2_37325458     AKia    G    A        0      0        2 
   2   chr2_37325458     AOna    G    A        0      0        2 
   2   chr2_37325458     ASom    G    A        1      2        2 
   2   chr2_37325458     HCab    G    A        0      0        2 
   2   chr2_37325458     HPrz    G    A        0      0        2 
   2   chr2_37325458     ZBoe    G    A        0      0        2 
   2   chr2_37325458     ZGre    G    A        0      0        2 
   2   chr2_37325458     ZHar    G    A        0      0        2 
   2   chr2_37325458   Sample    G    A        0      0        2 
   2   chr2_37328233     AAsi    T    C        0      0        2 
   2   chr2_37328233     AKia    T    C        0      0        2 
   2   chr2_37328233     AOna    T    C        0      0        2 
   2   chr2_37328233     ASom    T    C        0      0        2 
   2   chr2_37328233     HCab    T    C        0      0        2 
   2   chr2_37328233     HPrz    T    C        0      0        2 
   2   chr2_37328233     ZBoe    T    C      0.5      1        2 
   2   chr2_37328233     ZGre    T    C        0      0        2 
   2   chr2_37328233     ZHar    T    C        0      0        2 
   2   chr2_37328233   Sample    T    C        0      0        2 
   2   chr2_37330353     AAsi    A    G        1      2        2 
   2   chr2_37330353     AKia    A    G        0      0        2 
   2   chr2_37330353     AOna    A    G        0      0        2 
   2   chr2_37330353     ASom    A    G        0      0        2 
   2   chr2_37330353     HCab    A    G        0      0        2 
   2   chr2_37330353     HPrz    A    G        0      0        2 
   2   chr2_37330353     ZBoe    A    G        0      0        2 
   2   chr2_37330353     ZGre    A    G        0      0        2 
   2   chr2_37330353     ZHar    A    G        0      0        2 
   2   chr2_37330353   Sample    A    G        1      2        2 
   2   chr2_37335267     AAsi    A    G        1      2        2 
   2   chr2_37335267     AKia    A    G        0      0        2 
   2   chr2_37335267     AOna    A    G        0      0        2 
   2   chr2_37335267     ASom    A    G        0      0        2 
   2   chr2_37335267     HCab    A    G        0      0        2 
   2   chr2_37335267     HPrz    A    G        0      0        2 
   2   chr2_37335267     ZBoe    A    G        0      0        2 
   2   chr2_37335267     ZGre    A    G        0      0        2 
   2   chr2_37335267     ZHar    A    G        0      0        2 
   2   chr2_37335267   Sample    A    G        1      2        2 
   2   chr2_37336075     AAsi    T    C        0      0        2 
   2   chr2_37336075     AKia    T    C        0      0        2 
   2   chr2_37336075     AOna    T    C        0      0        2 
   2   chr2_37336075     ASom    T    C        0      0        2 
   2   chr2_37336075     HCab    T    C        0      0        2 
   2   chr2_37336075     HPrz    T    C        0      0        2 
   2   chr2_37336075     ZBoe    T    C        0      0        2 
   2   chr2_37336075     ZGre    T    C        0      0        2 
   2   chr2_37336075     ZHar    T    C        1      2        2 
   2   chr2_37336075   Sample    T    C        0      0        2 
   2   chr2_37340012     AAsi    A    G        0      0        2 
   2   chr2_37340012     AKia    A    G        0      0        2 
   2   chr2_37340012     AOna    A    G        0      0        2 
   2   chr2_37340012     ASom    A    G        0      0        2 
   2   chr2_37340012     HCab    A    G        0      0        2 
   2   chr2_37340012     HPrz    A    G      0.5      1        2 
   2   chr2_37340012     ZBoe    A    G        0      0        2 
   2   chr2_37340012     ZGre    A    G        0      0        2 
   2   chr2_37340012     ZHar    A    G        0      0        2 
   2   chr2_37340012   Sample    A    G        0      0        2 
   2   chr2_37344066     AAsi    A    G        0      0        2 
   2   chr2_37344066     AKia    A    G        0      0        2 
   2   chr2_37344066     AOna    A    G        0      0        2 
   2   chr2_37344066     ASom    A    G        0      0        2 
   2   chr2_37344066     HCab    A    G        0      0        2 
   2   chr2_37344066     HPrz    A    G        0      0        2 
   2   chr2_37344066     ZBoe    A    G        0      0        2 
   2   chr2_37344066     ZGre    A    G      0.5      1        2 
   2   chr2_37344066     ZHar    A    G        0      0        2 
   2   chr2_37344066   Sample    A    G        0      0        2 
   2   chr2_37344661     AAsi    G    C        1      2        2 
   2   chr2_37344661     AKia    G    C        0      0        2 
   2   chr2_37344661     AOna    G    C        0      0        2 
   2   chr2_37344661     ASom    G    C      0.5      1        2 
   2   chr2_37344661     HCab    G    C        0      0        2 
   2   chr2_37344661     HPrz    G    C        0      0        2 
   2   chr2_37344661     ZBoe    G    C        0      0        2 
   2   chr2_37344661     ZGre    G    C        0      0        2 
   2   chr2_37344661     ZHar    G    C        0      0        2 
   2   chr2_37344661   Sample    G    C        1      2        2 
   2   chr2_37344983     AAsi    T    C        0      0        2 
   2   chr2_37344983     AKia    T    C        0      0        2 
   2   chr2_37344983     AOna    T    C        0      0        2 
   2   chr2_37344983     ASom    T    C        0      0        2 
   2   chr2_37344983     HCab    T    C        1      2        2 
   2   chr2_37344983     HPrz    T    C        1      2        2 
   2   chr2_37344983     ZBoe    T    C        0      0        2 
   2   chr2_37344983     ZGre    T    C        0      0        2 
   2   chr2_37344983     ZHar    T    C        0      0        2 
   2   chr2_37344983   Sample    T    C        0      0        2 
   2   chr2_37349475     AAsi    A    T        0      0        2 
   2   chr2_37349475     AKia    A    T        0      0        2 
   2   chr2_37349475     AOna    A    T      0.5      1        2 
   2   chr2_37349475     ASom    A    T        0      0        2 
   2   chr2_37349475     HCab    A    T        0      0        2 
   2   chr2_37349475     HPrz    A    T        0      0        2 
   2   chr2_37349475     ZBoe    A    T        0      0        2 
   2   chr2_37349475     ZGre    A    T        0      0        2 
   2   chr2_37349475     ZHar    A    T        0      0        2 
   2   chr2_37349475   Sample    A    T        0      0        2 
   2   chr2_37352983     AAsi    C    T        1      2        2 
   2   chr2_37352983     AKia    C    T        0      0        2 
   2   chr2_37352983     AOna    C    T      0.5      1        2 
   2   chr2_37352983     ASom    C    T        1      2        2 
   2   chr2_37352983     HCab    C    T        0      0        2 
   2   chr2_37352983     HPrz    C    T        0      0        2 
   2   chr2_37352983     ZBoe    C    T        0      0        2 
   2   chr2_37352983     ZGre    C    T        0      0        2 
   2   chr2_37352983     ZHar    C    T        0      0        2 
   2   chr2_37352983   Sample    C    T        1      2        2 
   2   chr2_37353263     AAsi    A    G        0      0        2 
   2   chr2_37353263     AKia    A    G        1      2        2 
   2   chr2_37353263     AOna    A    G        0      0        2 
   2   chr2_37353263     ASom    A    G        0      0        2 
   2   chr2_37353263     HCab    A    G        0      0        2 
   2   chr2_37353263     HPrz    A    G        0      0        2 
   2   chr2_37353263     ZBoe    A    G        0      0        2 
   2   chr2_37353263     ZGre    A    G        0      0        2 
   2   chr2_37353263     ZHar    A    G        0      0        2 
   2   chr2_37353263   Sample    A    G        0      0        2 
   2   chr2_37354110     AAsi    C    T        0      0        2 
   2   chr2_37354110     AKia    C    T        0      0        2 
   2   chr2_37354110     AOna    C    T        0      0        2 
   2   chr2_37354110     ASom    C    T        0      0        2 
   2   chr2_37354110     HCab    C    T        0      0        2 
   2   chr2_37354110     HPrz    C    T        0      0        2 
   2   chr2_37354110     ZBoe    C    T      0.5      1        2 
   2   chr2_37354110     ZGre    C    T        0      0        2 
   2   chr2_37354110     ZHar    C    T        0      0        2 
   2   chr2_37354110   Sample    C    T        0      0        2 
   2   chr2_37357309     AAsi    T    C        0      0        2 
   2   chr2_37357309     AKia    T    C        0      0        2 
   2   chr2_37357309     AOna    T    C        0      0        2 
   2   chr2_37357309     ASom    T    C        0      0        2 
   2   chr2_37357309     HCab    T    C        0      0        2 
   2   chr2_37357309     HPrz    T    C        0      0        2 
   2   chr2_37357309     ZBoe    T    C        1      2        2 
   2   chr2_37357309     ZGre    T    C        1      2        2 
   2   chr2_37357309     ZHar    T    C        1      2        2 
   2   chr2_37357309   Sample    T    C        0      0        2 
   2   chr2_37357667     AAsi    T    C        0      0        2 
   2   chr2_37357667     AKia    T    C        0      0        2 
   2   chr2_37357667     AOna    T    C      0.5      1        2 
   2   chr2_37357667     ASom    T    C        0      0        2 
   2   chr2_37357667     HCab    T    C        0      0        2 
   2   chr2_37357667     HPrz    T    C        0      0        2 
   2   chr2_37357667     ZBoe    T    C        0      0        2 
   2   chr2_37357667     ZGre    T    C        0      0        2 
   2   chr2_37357667     ZHar    T    C        0      0        2 
   2   chr2_37357667   Sample    T    C        0      0        2 
   2   chr2_37359613     AAsi    T    G        0      0        2 
   2   chr2_37359613     AKia    T    G        0      0        2 
   2   chr2_37359613     AOna    T    G        0      0        2 
   2   chr2_37359613     ASom    T    G        0      0        2 
   2   chr2_37359613     HCab    T    G        1      2        2 
   2   chr2_37359613     HPrz    T    G        1      2        2 
   2   chr2_37359613     ZBoe    T    G        0      0        2 
   2   chr2_37359613     ZGre    T    G        0      0        2 
   2   chr2_37359613     ZHar    T    G        0      0        2 
   2   chr2_37359613   Sample    T    G        0      0        2 
   2   chr2_37362660     AAsi    C    T        0      0        2 
   2   chr2_37362660     AKia    C    T        0      0        2 
   2   chr2_37362660     AOna    C    T        0      0        2 
   2   chr2_37362660     ASom    C    T      0.5      1        2 
   2   chr2_37362660     HCab    C    T        0      0        2 
   2   chr2_37362660     HPrz    C    T        0      0        2 
   2   chr2_37362660     ZBoe    C    T        0      0        2 
   2   chr2_37362660     ZGre    C    T        0      0        2 
   2   chr2_37362660     ZHar    C    T        0      0        2 
   2   chr2_37362660   Sample    C    T        0      0        2 
   2   chr2_37381390     AAsi    T    G        0      0        2 
   2   chr2_37381390     AKia    T    G        1      2        2 
   2   chr2_37381390     AOna    T    G        0      0        2 
   2   chr2_37381390     ASom    T    G        0      0        2 
   2   chr2_37381390     HCab    T    G        0      0        2 
   2   chr2_37381390     HPrz    T    G        0      0        2 
   2   chr2_37381390     ZBoe    T    G        0      0        2 
   2   chr2_37381390     ZGre    T    G        0      0        2 
   2   chr2_37381390     ZHar    T    G        0      0        2 
   2   chr2_37381390   Sample    T    G        0      0        2 
   2   chr2_37381737     AAsi    G    C        0      0        2 
   2   chr2_37381737     AKia    G    C        0      0        2 
   2   chr2_37381737     AOna    G    C        0      0        2 
   2   chr2_37381737     ASom    G    C        0      0        2 
   2   chr2_37381737     HCab    G    C        0      0        2 
   2   chr2_37381737     HPrz    G    C        0      0        2 
   2   chr2_37381737     ZBoe    G    C        0      0        2 
   2   chr2_37381737     ZGre    G    C        0      0        2 
   2   chr2_37381737     ZHar    G    C        1      2        2 
   2   chr2_37381737   Sample    G    C        0      0        2 
   2   chr2_37382047     AAsi    A    C        0      0        2 
   2   chr2_37382047     AKia    A    C        0      0        2 
   2   chr2_37382047     AOna    A    C        0      0        2 
   2   chr2_37382047     ASom    A    C        0      0        2 
   2   chr2_37382047     HCab    A    C        0      0        2 
   2   chr2_37382047     HPrz    A    C        0      0        2 
   2   chr2_37382047     ZBoe    A    C        0      0        2 
   2   chr2_37382047     ZGre    A    C        0      0        2 
   2   chr2_37382047     ZHar    A    C        1      2        2 
   2   chr2_37382047   Sample    A    C        0      0        2 
   2   chr2_37382140     AAsi    G    A        0      0        2 
   2   chr2_37382140     AKia    G    A        0      0        2 
   2   chr2_37382140     AOna    G    A        0      0        2 
   2   chr2_37382140     ASom    G    A        0      0        2 
   2   chr2_37382140     HCab    G    A        1      2        2 
   2   chr2_37382140     HPrz    G    A        1      2        2 
   2   chr2_37382140     ZBoe    G    A        0      0        2 
   2   chr2_37382140     ZGre    G    A        0      0        2 
   2   chr2_37382140     ZHar    G    A        0      0        2 
   2   chr2_37382140   Sample    G    A        0      0        2 
   2   chr2_37389007     AAsi    C    G        0      0        2 
   2   chr2_37389007     AKia    C    G        0      0        2 
   2   chr2_37389007     AOna    C    G        0      0        2 
   2   chr2_37389007     ASom    C    G        0      0        2 
   2   chr2_37389007     HCab    C    G        1      2        2 
   2   chr2_37389007     HPrz    C    G        1      2        2 
   2   chr2_37389007     ZBoe    C    G        0      0        2 
   2   chr2_37389007     ZGre    C    G        0      0        2 
   2   chr2_37389007     ZHar    C    G        0      0        2 
   2   chr2_37389007   Sample    C    G        0      0        2 
   2   chr2_37390726     AAsi    T    C        0      0        2 
   2   chr2_37390726     AKia    T    C        0      0        2 
   2   chr2_37390726     AOna    T    C        0      0        2 
   2   chr2_37390726     ASom    T    C        0      0        2 
   2   chr2_37390726     HCab    T    C        0      0        2 
   2   chr2_37390726     HPrz    T    C        0      0        2 
   2   chr2_37390726     ZBoe    T    C        0      0        2 
   2   chr2_37390726     ZGre    T    C        1      2        2 
   2   chr2_37390726     ZHar    T    C        0      0        2 
   2   chr2_37390726   Sample    T    C        0      0        2 
   2   chr2_37399981     AAsi    C    T        0      0        2 
   2   chr2_37399981     AKia    C    T        0      0        2 
   2   chr2_37399981     AOna    C    T      0.5      1        2 
   2   chr2_37399981     ASom    C    T        0      0        2 
   2   chr2_37399981     HCab    C    T        0      0        2 
   2   chr2_37399981     HPrz    C    T        0      0        2 
   2   chr2_37399981     ZBoe    C    T        0      0        2 
   2   chr2_37399981     ZGre    C    T        0      0        2 
   2   chr2_37399981     ZHar    C    T        0      0        2 
   2   chr2_37399981   Sample    C    T        0      0        2 
   2   chr2_37400252     AAsi    A    G        0      0        2 
   2   chr2_37400252     AKia    A    G        0      0        2 
   2   chr2_37400252     AOna    A    G        0      0        2 
   2   chr2_37400252     ASom    A    G        0      0        2 
   2   chr2_37400252     HCab    A    G        1      2        2 
   2   chr2_37400252     HPrz    A    G        1      2        2 
   2   chr2_37400252     ZBoe    A    G        0      0        2 
   2   chr2_37400252     ZGre    A    G        0      0        2 
   2   chr2_37400252     ZHar    A    G        0      0        2 
   2   chr2_37400252   Sample    A    G        0      0        2 
   2   chr2_37402913     AAsi    G    A        0      0        2 
   2   chr2_37402913     AKia    G    A        0      0        2 
   2   chr2_37402913     AOna    G    A        0      0        2 
   2   chr2_37402913     ASom    G    A        0      0        2 
   2   chr2_37402913     HCab    G    A        0      0        2 
   2   chr2_37402913     HPrz    G    A        0      0        2 
   2   chr2_37402913     ZBoe    G    A        0      0        2 
   2   chr2_37402913     ZGre    G    A        0      0        2 
   2   chr2_37402913     ZHar    G    A        1      2        2 
   2   chr2_37402913   Sample    G    A        0      0        2 
   2   chr2_37402974     AAsi    C    T        0      0        2 
   2   chr2_37402974     AKia    C    T        0      0        2 
   2   chr2_37402974     AOna    C    T      0.5      1        2 
   2   chr2_37402974     ASom    C    T        0      0        2 
   2   chr2_37402974     HCab    C    T        0      0        2 
   2   chr2_37402974     HPrz    C    T        0      0        2 
   2   chr2_37402974     ZBoe    C    T        0      0        2 
   2   chr2_37402974     ZGre    C    T        0      0        2 
   2   chr2_37402974     ZHar    C    T        0      0        2 
   2   chr2_37402974   Sample    C    T        0      0        2 
   2   chr2_37404087     AAsi    A    G        0      0        2 
   2   chr2_37404087     AKia    A    G        0      0        2 
   2   chr2_37404087     AOna    A    G        0      0        2 
   2   chr2_37404087     ASom    A    G        0      0        2 
   2   chr2_37404087     HCab    A    G        0      0        2 
   2   chr2_37404087     HPrz    A    G        0      0        2 
   2   chr2_37404087     ZBoe    A    G      0.5      1        2 
   2   chr2_37404087     ZGre    A    G        0      0        2 
   2   chr2_37404087     ZHar    A    G        0      0        2 
   2   chr2_37404087   Sample    A    G        0      0        2 
   2   chr2_37411548     AAsi    C    G        0      0        2 
   2   chr2_37411548     AKia    C    G        0      0        2 
   2   chr2_37411548     AOna    C    G        0      0        2 
   2   chr2_37411548     ASom    C    G        0      0        2 
   2   chr2_37411548     HCab    C    G        0      0        2 
   2   chr2_37411548     HPrz    C    G      0.5      1        2 
   2   chr2_37411548     ZBoe    C    G        0      0        2 
   2   chr2_37411548     ZGre    C    G        0      0        2 
   2   chr2_37411548     ZHar    C    G        0      0        2 
   2   chr2_37411548   Sample    C    G        0      0        2 
   2   chr2_37414374     AAsi    G    A        0      0        2 
   2   chr2_37414374     AKia    G    A        0      0        2 
   2   chr2_37414374     AOna    G    A        0      0        2 
   2   chr2_37414374     ASom    G    A        0      0        2 
   2   chr2_37414374     HCab    G    A        0      0        2 
   2   chr2_37414374     HPrz    G    A        0      0        2 
   2   chr2_37414374     ZBoe    G    A      0.5      1        2 
   2   chr2_37414374     ZGre    G    A        0      0        2 
   2   chr2_37414374     ZHar    G    A        0      0        2 
   2   chr2_37414374   Sample    G    A        0      0        2 
   2   chr2_37415876     AAsi    A    G        0      0        2 
   2   chr2_37415876     AKia    A    G      0.5      1        2 
   2   chr2_37415876     AOna    A    G        0      0        2 
   2   chr2_37415876     ASom    A    G        0      0        2 
   2   chr2_37415876     HCab    A    G        0      0        2 
   2   chr2_37415876     HPrz    A    G        0      0        2 
   2   chr2_37415876     ZBoe    A    G      0.5      1        2 
   2   chr2_37415876     ZGre    A    G        0      0        2 
   2   chr2_37415876     ZHar    A    G        0      0        2 
   2   chr2_37415876   Sample    A    G        0      0        2 
   2   chr2_37416204     AAsi    A    G        0      0        2 
   2   chr2_37416204     AKia    A    G        0      0        2 
   2   chr2_37416204     AOna    A    G        0      0        2 
   2   chr2_37416204     ASom    A    G        0      0        2 
   2   chr2_37416204     HCab    A    G        0      0        2 
   2   chr2_37416204     HPrz    A    G        0      0        2 
   2   chr2_37416204     ZBoe    A    G        0      0        2 
   2   chr2_37416204     ZGre    A    G        0      0        2 
   2   chr2_37416204     ZHar    A    G        1      2        2 
   2   chr2_37416204   Sample    A    G        0      0        2 
   2   chr2_37420740     AAsi    T    C        0      0        2 
   2   chr2_37420740     AKia    T    C        0      0        2 
   2   chr2_37420740     AOna    T    C        1      2        2 
   2   chr2_37420740     ASom    T    C        0      0        2 
   2   chr2_37420740     HCab    T    C        0      0        2 
   2   chr2_37420740     HPrz    T    C        0      0        2 
   2   chr2_37420740     ZBoe    T    C        0      0        2 
   2   chr2_37420740     ZGre    T    C        0      0        2 
   2   chr2_37420740     ZHar    T    C        0      0        2 
   2   chr2_37420740   Sample    T    C        0      0        2 
   2   chr2_37421901     AAsi    C    A        0      0        2 
   2   chr2_37421901     AKia    C    A        0      0        2 
   2   chr2_37421901     AOna    C    A        0      0        2 
   2   chr2_37421901     ASom    C    A        0      0        2 
   2   chr2_37421901     HCab    C    A        1      2        2 
   2   chr2_37421901     HPrz    C    A        1      2        2 
   2   chr2_37421901     ZBoe    C    A        0      0        2 
   2   chr2_37421901     ZGre    C    A        0      0        2 
   2   chr2_37421901     ZHar    C    A        0      0        2 
   2   chr2_37421901   Sample    C    A        0      0        2 
   2   chr2_37422589     AAsi    T    C        0      0        2 
   2   chr2_37422589     AKia    T    C        0      0        2 
   2   chr2_37422589     AOna    T    C        0      0        2 
   2   chr2_37422589     ASom    T    C        0      0        2 
   2   chr2_37422589     HCab    T    C        0      0        2 
   2   chr2_37422589     HPrz    T    C      0.5      1        2 
   2   chr2_37422589     ZBoe    T    C        0      0        2 
   2   chr2_37422589     ZGre    T    C        0      0        2 
   2   chr2_37422589     ZHar    T    C        0      0        2 
   2   chr2_37422589   Sample    T    C        0      0        2 
   2   chr2_37423339     AAsi    A    G        0      0        2 
   2   chr2_37423339     AKia    A    G        0      0        2 
   2   chr2_37423339     AOna    A    G        0      0        2 
   2   chr2_37423339     ASom    A    G        0      0        2 
   2   chr2_37423339     HCab    A    G        0      0        2 
   2   chr2_37423339     HPrz    A    G      0.5      1        2 
   2   chr2_37423339     ZBoe    A    G        0      0        2 
   2   chr2_37423339     ZGre    A    G        0      0        2 
   2   chr2_37423339     ZHar    A    G        0      0        2 
   2   chr2_37423339   Sample    A    G        0      0        2 
   2   chr2_37431181     AAsi    T    C        0      0        2 
   2   chr2_37431181     AKia    T    C        0      0        2 
   2   chr2_37431181     AOna    T    C        0      0        2 
   2   chr2_37431181     ASom    T    C        0      0        2 
   2   chr2_37431181     HCab    T    C        0      0        2 
   2   chr2_37431181     HPrz    T    C        0      0        2 
   2   chr2_37431181     ZBoe    T    C        0      0        2 
   2   chr2_37431181     ZGre    T    C      0.5      1        2 
   2   chr2_37431181     ZHar    T    C        0      0        2 
   2   chr2_37431181   Sample    T    C        0      0        2 
   2   chr2_37434368     AAsi    T    C        0      0        2 
   2   chr2_37434368     AKia    T    C      0.5      1        2 
   2   chr2_37434368     AOna    T    C        0      0        2 
   2   chr2_37434368     ASom    T    C        0      0        2 
   2   chr2_37434368     HCab    T    C        0      0        2 
   2   chr2_37434368     HPrz    T    C        0      0        2 
   2   chr2_37434368     ZBoe    T    C        0      0        2 
   2   chr2_37434368     ZGre    T    C        0      0        2 
   2   chr2_37434368     ZHar    T    C        0      0        2 
   2   chr2_37434368   Sample    T    C        0      0        2 
   2   chr2_37438282     AAsi    T    C        0      0        2 
   2   chr2_37438282     AKia    T    C      0.5      1        2 
   2   chr2_37438282     AOna    T    C      0.5      1        2 
   2   chr2_37438282     ASom    T    C        0      0        2 
   2   chr2_37438282     HCab    T    C        0      0        2 
   2   chr2_37438282     HPrz    T    C        0      0        2 
   2   chr2_37438282     ZBoe    T    C        0      0        2 
   2   chr2_37438282     ZGre    T    C        0      0        2 
   2   chr2_37438282     ZHar    T    C        0      0        2 
   2   chr2_37438282   Sample    T    C        0      0        2 
   2   chr2_37440007     AAsi    A    G        0      0        2 
   2   chr2_37440007     AKia    A    G        0      0        2 
   2   chr2_37440007     AOna    A    G        0      0        2 
   2   chr2_37440007     ASom    A    G        0      0        2 
   2   chr2_37440007     HCab    A    G        0      0        2 
   2   chr2_37440007     HPrz    A    G        0      0        2 
   2   chr2_37440007     ZBoe    A    G        0      0        2 
   2   chr2_37440007     ZGre    A    G        1      2        2 
   2   chr2_37440007     ZHar    A    G        0      0        2 
   2   chr2_37440007   Sample    A    G        0      0        2 
   2   chr2_37447691     AAsi    A    G        1      2        2 
   2   chr2_37447691     AKia    A    G        1      2        2 
   2   chr2_37447691     AOna    A    G        1      2        2 
   2   chr2_37447691     ASom    A    G        1      2        2 
   2   chr2_37447691     HCab    A    G        0      0        2 
   2   chr2_37447691     HPrz    A    G        0      0        2 
   2   chr2_37447691     ZBoe    A    G        0      0        2 
   2   chr2_37447691     ZGre    A    G        0      0        2 
   2   chr2_37447691     ZHar    A    G        0      0        2 
   2   chr2_37447691   Sample    A    G        1      2        2 
   2   chr2_37448678     AAsi    G    A        0      0        2 
   2   chr2_37448678     AKia    G    A        0      0        2 
   2   chr2_37448678     AOna    G    A      0.5      1        2 
   2   chr2_37448678     ASom    G    A        0      0        2 
   2   chr2_37448678     HCab    G    A        0      0        2 
   2   chr2_37448678     HPrz    G    A        0      0        2 
   2   chr2_37448678     ZBoe    G    A        0      0        2 
   2   chr2_37448678     ZGre    G    A        0      0        2 
   2   chr2_37448678     ZHar    G    A        0      0        2 
   2   chr2_37448678   Sample    G    A        0      0        2 
   2   chr2_37449967     AAsi    G    C        0      0        2 
   2   chr2_37449967     AKia    G    C        0      0        2 
   2   chr2_37449967     AOna    G    C        0      0        2 
   2   chr2_37449967     ASom    G    C        0      0        2 
   2   chr2_37449967     HCab    G    C        1      2        2 
   2   chr2_37449967     HPrz    G    C        1      2        2 
   2   chr2_37449967     ZBoe    G    C        0      0        2 
   2   chr2_37449967     ZGre    G    C        0      0        2 
   2   chr2_37449967     ZHar    G    C        0      0        2 
   2   chr2_37449967   Sample    G    C        0      0        2 
   2   chr2_37450005     AAsi    A    T        0      0        2 
   2   chr2_37450005     AKia    A    T        0      0        2 
   2   chr2_37450005     AOna    A    T        0      0        2 
   2   chr2_37450005     ASom    A    T        0      0        2 
   2   chr2_37450005     HCab    A    T        1      2        2 
   2   chr2_37450005     HPrz    A    T        1      2        2 
   2   chr2_37450005     ZBoe    A    T        0      0        2 
   2   chr2_37450005     ZGre    A    T        0      0        2 
   2   chr2_37450005     ZHar    A    T        0      0        2 
   2   chr2_37450005   Sample    A    T        0      0        2 
   2   chr2_37452636     AAsi    G    C        0      0        2 
   2   chr2_37452636     AKia    G    C        0      0        2 
   2   chr2_37452636     AOna    G    C        0      0        2 
   2   chr2_37452636     ASom    G    C      0.5      1        2 
   2   chr2_37452636     HCab    G    C        0      0        2 
   2   chr2_37452636     HPrz    G    C        0      0        2 
   2   chr2_37452636     ZBoe    G    C        0      0        2 
   2   chr2_37452636     ZGre    G    C        0      0        2 
   2   chr2_37452636     ZHar    G    C        0      0        2 
   2   chr2_37452636   Sample    G    C        0      0        2 
   2   chr2_37458953     AAsi    C    T        0      0        2 
   2   chr2_37458953     AKia    C    T        0      0        2 
   2   chr2_37458953     AOna    C    T        0      0        2 
   2   chr2_37458953     ASom    C    T        0      0        2 
   2   chr2_37458953     HCab    C    T        0      0        2 
   2   chr2_37458953     HPrz    C    T      0.5      1        2 
   2   chr2_37458953     ZBoe    C    T        0      0        2 
   2   chr2_37458953     ZGre    C    T        0      0        2 
   2   chr2_37458953     ZHar    C    T        0      0        2 
   2   chr2_37458953   Sample    C    T        0      0        2 
   2   chr2_37459039     AAsi    G    T        0      0        2 
   2   chr2_37459039     AKia    G    T        0      0        2 
   2   chr2_37459039     AOna    G    T        0      0        2 
   2   chr2_37459039     ASom    G    T        0      0        2 
   2   chr2_37459039     HCab    G    T        1      2        2 
   2   chr2_37459039     HPrz    G    T        0      0        2 
   2   chr2_37459039     ZBoe    G    T        0      0        2 
   2   chr2_37459039     ZGre    G    T        0      0        2 
   2   chr2_37459039     ZHar    G    T        0      0        2 
   2   chr2_37459039   Sample    G    T        0      0        2 
   2   chr2_37461625     AAsi    C    T        0      0        2 
   2   chr2_37461625     AKia    C    T        1      2        2 
   2   chr2_37461625     AOna    C    T        0      0        2 
   2   chr2_37461625     ASom    C    T        0      0        2 
   2   chr2_37461625     HCab    C    T        0      0        2 
   2   chr2_37461625     HPrz    C    T        0      0        2 
   2   chr2_37461625     ZBoe    C    T        0      0        2 
   2   chr2_37461625     ZGre    C    T        0      0        2 
   2   chr2_37461625     ZHar    C    T        0      0        2 
   2   chr2_37461625   Sample    C    T        0      0        2 
   2   chr2_37462705     AAsi    T    C        0      0        2 
   2   chr2_37462705     AKia    T    C      0.5      1        2 
   2   chr2_37462705     AOna    T    C      0.5      1        2 
   2   chr2_37462705     ASom    T    C        0      0        2 
   2   chr2_37462705     HCab    T    C        0      0        2 
   2   chr2_37462705     HPrz    T    C        0      0        2 
   2   chr2_37462705     ZBoe    T    C        0      0        2 
   2   chr2_37462705     ZGre    T    C        0      0        2 
   2   chr2_37462705     ZHar    T    C        0      0        2 
   2   chr2_37462705   Sample    T    C        0      0        2 
   2   chr2_37462799     AAsi    A    G        0      0        2 
   2   chr2_37462799     AKia    A    G      0.5      1        2 
   2   chr2_37462799     AOna    A    G        0      0        2 
   2   chr2_37462799     ASom    A    G        0      0        2 
   2   chr2_37462799     HCab    A    G        0      0        2 
   2   chr2_37462799     HPrz    A    G        0      0        2 
   2   chr2_37462799     ZBoe    A    G        0      0        2 
   2   chr2_37462799     ZGre    A    G        0      0        2 
   2   chr2_37462799     ZHar    A    G        0      0        2 
   2   chr2_37462799   Sample    A    G        0      0        2 
   2   chr2_37466213     AAsi    A    G        0      0        2 
   2   chr2_37466213     AKia    A    G      0.5      1        2 
   2   chr2_37466213     AOna    A    G        0      0        2 
   2   chr2_37466213     ASom    A    G        0      0        2 
   2   chr2_37466213     HCab    A    G        0      0        2 
   2   chr2_37466213     HPrz    A    G        0      0        2 
   2   chr2_37466213     ZBoe    A    G        0      0        2 
   2   chr2_37466213     ZGre    A    G        0      0        2 
   2   chr2_37466213     ZHar    A    G        0      0        2 
   2   chr2_37466213   Sample    A    G        0      0        2 
   2   chr2_37467530     AAsi    T    C        0      0        2 
   2   chr2_37467530     AKia    T    C        0      0        2 
   2   chr2_37467530     AOna    T    C      0.5      1        2 
   2   chr2_37467530     ASom    T    C        0      0        2 
   2   chr2_37467530     HCab    T    C        0      0        2 
   2   chr2_37467530     HPrz    T    C        0      0        2 
   2   chr2_37467530     ZBoe    T    C        0      0        2 
   2   chr2_37467530     ZGre    T    C        0      0        2 
   2   chr2_37467530     ZHar    T    C        0      0        2 
   2   chr2_37467530   Sample    T    C        0      0        2 
   2   chr2_37470083     AAsi    G    C        0      0        2 
   2   chr2_37470083     AKia    G    C        0      0        2 
   2   chr2_37470083     AOna    G    C        0      0        2 
   2   chr2_37470083     ASom    G    C        0      0        2 
   2   chr2_37470083     HCab    G    C        0      0        2 
   2   chr2_37470083     HPrz    G    C      0.5      1        2 
   2   chr2_37470083     ZBoe    G    C        0      0        2 
   2   chr2_37470083     ZGre    G    C        0      0        2 
   2   chr2_37470083     ZHar    G    C        0      0        2 
   2   chr2_37470083   Sample    G    C        0      0        2 
   2   chr2_37475378     AAsi    T    C        0      0        2 
   2   chr2_37475378     AKia    T    C      0.5      1        2 
   2   chr2_37475378     AOna    T    C      0.5      1        2 
   2   chr2_37475378     ASom    T    C        0      0        2 
   2   chr2_37475378     HCab    T    C        1      2        2 
   2   chr2_37475378     HPrz    T    C      0.5      1        2 
   2   chr2_37475378     ZBoe    T    C        0      0        2 
   2   chr2_37475378     ZGre    T    C        0      0        2 
   2   chr2_37475378     ZHar    T    C        0      0        2 
   2   chr2_37475378   Sample    T    C        0      0        2 
   2   chr2_37476814     AAsi    A    G        0      0        2 
   2   chr2_37476814     AKia    A    G        0      0        2 
   2   chr2_37476814     AOna    A    G        0      0        2 
   2   chr2_37476814     ASom    A    G        0      0        2 
   2   chr2_37476814     HCab    A    G        0      0        2 
   2   chr2_37476814     HPrz    A    G        0      0        2 
   2   chr2_37476814     ZBoe    A    G      0.5      1        2 
   2   chr2_37476814     ZGre    A    G        0      0        2 
   2   chr2_37476814     ZHar    A    G        0      0        2 
   2   chr2_37476814   Sample    A    G        0      0        2 
   2   chr2_37482284     AAsi    T    C        0      0        2 
   2   chr2_37482284     AKia    T    C        0      0        2 
   2   chr2_37482284     AOna    T    C        0      0        2 
   2   chr2_37482284     ASom    T    C        0      0        2 
   2   chr2_37482284     HCab    T    C        0      0        2 
   2   chr2_37482284     HPrz    T    C        0      0        2 
   2   chr2_37482284     ZBoe    T    C        1      2        2 
   2   chr2_37482284     ZGre    T    C        1      2        2 
   2   chr2_37482284     ZHar    T    C        1      2        2 
   2   chr2_37482284   Sample    T    C        0      0        2 
   2   chr2_37487209     AAsi    C    T        0      0        2 
   2   chr2_37487209     AKia    C    T        0      0        2 
   2   chr2_37487209     AOna    C    T        1      2        2 
   2   chr2_37487209     ASom    C    T        0      0        2 
   2   chr2_37487209     HCab    C    T        0      0        2 
   2   chr2_37487209     HPrz    C    T        0      0        2 
   2   chr2_37487209     ZBoe    C    T        0      0        2 
   2   chr2_37487209     ZGre    C    T        0      0        2 
   2   chr2_37487209     ZHar    C    T        0      0        2 
   2   chr2_37487209   Sample    C    T        0      0        2 
   2   chr2_37496735     AAsi    C    T        0      0        2 
   2   chr2_37496735     AKia    C    T        0      0        2 
   2   chr2_37496735     AOna    C    T        0      0        2 
   2   chr2_37496735     ASom    C    T        0      0        2 
   2   chr2_37496735     HCab    C    T        1      2        2 
   2   chr2_37496735     HPrz    C    T        1      2        2 
   2   chr2_37496735     ZBoe    C    T        0      0        2 
   2   chr2_37496735     ZGre    C    T        0      0        2 
   2   chr2_37496735     ZHar    C    T        0      0        2 
   2   chr2_37496735   Sample    C    T        0      0        2 
   2   chr2_37500847     AAsi    T    C        0      0        2 
   2   chr2_37500847     AKia    T    C        0      0        2 
   2   chr2_37500847     AOna    T    C        0      0        2 
   2   chr2_37500847     ASom    T    C        0      0        2 
   2   chr2_37500847     HCab    T    C        1      2        2 
   2   chr2_37500847     HPrz    T    C        1      2        2 
   2   chr2_37500847     ZBoe    T    C        0      0        2 
   2   chr2_37500847     ZGre    T    C        0      0        2 
   2   chr2_37500847     ZHar    T    C        0      0        2 
   2   chr2_37500847   Sample    T    C        0      0        2 
   2   chr2_37500871     AAsi    C    A        0      0        2 
   2   chr2_37500871     AKia    C    A        0      0        2 
   2   chr2_37500871     AOna    C    A        0      0        2 
   2   chr2_37500871     ASom    C    A        1      2        2 
   2   chr2_37500871     HCab    C    A        0      0        2 
   2   chr2_37500871     HPrz    C    A        0      0        2 
   2   chr2_37500871     ZBoe    C    A        0      0        2 
   2   chr2_37500871     ZGre    C    A        0      0        2 
   2   chr2_37500871     ZHar    C    A        0      0        2 
   2   chr2_37500871   Sample    C    A        0      0        2 
   2   chr2_37505507     AAsi    C    T        0      0        2 
   2   chr2_37505507     AKia    C    T        0      0        2 
   2   chr2_37505507     AOna    C    T        0      0        2 
   2   chr2_37505507     ASom    C    T        0      0        2 
   2   chr2_37505507     HCab    C    T        1      2        2 
   2   chr2_37505507     HPrz    C    T        1      2        2 
   2   chr2_37505507     ZBoe    C    T        0      0        2 
   2   chr2_37505507     ZGre    C    T        0      0        2 
   2   chr2_37505507     ZHar    C    T        0      0        2 
   2   chr2_37505507   Sample    C    T        0      0        2 
   2   chr2_37509319     AAsi    G    A        0      0        2 
   2   chr2_37509319     AKia    G    A        0      0        2 
   2   chr2_37509319     AOna    G    A        0      0        2 
   2   chr2_37509319     ASom    G    A        0      0        2 
   2   chr2_37509319     HCab    G    A        1      2        2 
   2   chr2_37509319     HPrz    G    A        1      2        2 
   2   chr2_37509319     ZBoe    G    A        0      0        2 
   2   chr2_37509319     ZGre    G    A        0      0        2 
   2   chr2_37509319     ZHar    G    A        0      0        2 
   2   chr2_37509319   Sample    G    A        0      0        2 
   2   chr2_37515949     AAsi    C    T        0      0        2 
   2   chr2_37515949     AKia    C    T        0      0        2 
   2   chr2_37515949     AOna    C    T        0      0        2 
   2   chr2_37515949     ASom    C    T        0      0        2 
   2   chr2_37515949     HCab    C    T        1      2        2 
   2   chr2_37515949     HPrz    C    T        1      2        2 
   2   chr2_37515949     ZBoe    C    T        0      0        2 
   2   chr2_37515949     ZGre    C    T        0      0        2 
   2   chr2_37515949     ZHar    C    T        0      0        2 
   2   chr2_37515949   Sample    C    T        0      0        2 
   2   chr2_37530664     AAsi    A    G        0      0        2 
   2   chr2_37530664     AKia    A    G        0      0        2 
   2   chr2_37530664     AOna    A    G        0      0        2 
   2   chr2_37530664     ASom    A    G        0      0        2 
   2   chr2_37530664     HCab    A    G        0      0        2 
   2   chr2_37530664     HPrz    A    G        0      0        2 
   2   chr2_37530664     ZBoe    A    G      0.5      1        2 
   2   chr2_37530664     ZGre    A    G        0      0        2 
   2   chr2_37530664     ZHar    A    G        0      0        2 
   2   chr2_37530664   Sample    A    G        0      0        2 
   2   chr2_37532365     AAsi    C    T        0      0        2 
   2   chr2_37532365     AKia    C    T        0      0        2 
   2   chr2_37532365     AOna    C    T        0      0        2 
   2   chr2_37532365     ASom    C    T        0      0        2 
   2   chr2_37532365     HCab    C    T        0      0        2 
   2   chr2_37532365     HPrz    C    T      0.5      1        2 
   2   chr2_37532365     ZBoe    C    T        0      0        2 
   2   chr2_37532365     ZGre    C    T        0      0        2 
   2   chr2_37532365     ZHar    C    T        0      0        2 
   2   chr2_37532365   Sample    C    T        0      0        2 
   2   chr2_37533583     AAsi    G    C        0      0        2 
   2   chr2_37533583     AKia    G    C        1      2        2 
   2   chr2_37533583     AOna    G    C        0      0        2 
   2   chr2_37533583     ASom    G    C        0      0        2 
   2   chr2_37533583     HCab    G    C        0      0        2 
   2   chr2_37533583     HPrz    G    C        0      0        2 
   2   chr2_37533583     ZBoe    G    C        0      0        2 
   2   chr2_37533583     ZGre    G    C        0      0        2 
   2   chr2_37533583     ZHar    G    C        0      0        2 
   2   chr2_37533583   Sample    G    C        0      0        2 
   2   chr2_37543242     AAsi    G    T        0      0        2 
   2   chr2_37543242     AKia    G    T        0      0        2 
   2   chr2_37543242     AOna    G    T        0      0        2 
   2   chr2_37543242     ASom    G    T        0      0        2 
   2   chr2_37543242     HCab    G    T        0      0        2 
   2   chr2_37543242     HPrz    G    T        0      0        2 
   2   chr2_37543242     ZBoe    G    T        0      0        2 
   2   chr2_37543242     ZGre    G    T        0      0        2 
   2   chr2_37543242     ZHar    G    T      0.5      1        2 
   2   chr2_37543242   Sample    G    T        0      0        2 
   2   chr2_37545037     AAsi    C    G      0.5      1        2 
   2   chr2_37545037     AKia    C    G        0      0        2 
   2   chr2_37545037     AOna    C    G        0      0        2 
   2   chr2_37545037     ASom    C    G        0      0        2 
   2   chr2_37545037     HCab    C    G        0      0        2 
   2   chr2_37545037     HPrz    C    G        0      0        2 
   2   chr2_37545037     ZBoe    C    G        0      0        2 
   2   chr2_37545037     ZGre    C    G        0      0        2 
   2   chr2_37545037     ZHar    C    G        0      0        2 
   2   chr2_37545037   Sample    C    G        0      0        2 
   2   chr2_37548882     AAsi    A    G        0      0        2 
   2   chr2_37548882     AKia    A    G        0      0        2 
   2   chr2_37548882     AOna    A    G        0      0        2 
   2   chr2_37548882     ASom    A    G        0      0        2 
   2   chr2_37548882     HCab    A    G        0      0        2 
   2   chr2_37548882     HPrz    A    G        0      0        2 
   2   chr2_37548882     ZBoe    A    G        0      0        2 
   2   chr2_37548882     ZGre    A    G        1      2        2 
   2   chr2_37548882     ZHar    A    G        0      0        2 
   2   chr2_37548882   Sample    A    G        0      0        2 
   2   chr2_37549557     AAsi    C    T        0      0        2 
   2   chr2_37549557     AKia    C    T        0      0        2 
   2   chr2_37549557     AOna    C    T        0      0        2 
   2   chr2_37549557     ASom    C    T        0      0        2 
   2   chr2_37549557     HCab    C    T        0      0        2 
   2   chr2_37549557     HPrz    C    T        0      0        2 
   2   chr2_37549557     ZBoe    C    T      0.5      1        2 
   2   chr2_37549557     ZGre    C    T        0      0        2 
   2   chr2_37549557     ZHar    C    T        0      0        2 
   2   chr2_37549557   Sample    C    T        0      0        2 
   2   chr2_37551082     AAsi    T    C        0      0        2 
   2   chr2_37551082     AKia    T    C        0      0        2 
   2   chr2_37551082     AOna    T    C      0.5      1        2 
   2   chr2_37551082     ASom    T    C        0      0        2 
   2   chr2_37551082     HCab    T    C        0      0        2 
   2   chr2_37551082     HPrz    T    C        0      0        2 
   2   chr2_37551082     ZBoe    T    C        0      0        2 
   2   chr2_37551082     ZGre    T    C        0      0        2 
   2   chr2_37551082     ZHar    T    C        0      0        2 
   2   chr2_37551082   Sample    T    C        0      0        2 
   2   chr2_37551225     AAsi    A    G        0      0        2 
   2   chr2_37551225     AKia    A    G        1      2        2 
   2   chr2_37551225     AOna    A    G        0      0        2 
   2   chr2_37551225     ASom    A    G        0      0        2 
   2   chr2_37551225     HCab    A    G        0      0        2 
   2   chr2_37551225     HPrz    A    G        0      0        2 
   2   chr2_37551225     ZBoe    A    G        0      0        2 
   2   chr2_37551225     ZGre    A    G        0      0        2 
   2   chr2_37551225     ZHar    A    G        0      0        2 
   2   chr2_37551225   Sample    A    G        0      0        2 
   2   chr2_37556968     AAsi    T    C        0      0        2 
   2   chr2_37556968     AKia    T    C        0      0        2 
   2   chr2_37556968     AOna    T    C        0      0        2 
   2   chr2_37556968     ASom    T    C      0.5      1        2 
   2   chr2_37556968     HCab    T    C        0      0        2 
   2   chr2_37556968     HPrz    T    C        0      0        2 
   2   chr2_37556968     ZBoe    T    C        0      0        2 
   2   chr2_37556968     ZGre    T    C        0      0        2 
   2   chr2_37556968     ZHar    T    C        0      0        2 
   2   chr2_37556968   Sample    T    C        1      2        2 
   2   chr2_37568920     AAsi    T    C        0      0        2 
   2   chr2_37568920     AKia    T    C        0      0        2 
   2   chr2_37568920     AOna    T    C      0.5      1        2 
   2   chr2_37568920     ASom    T    C        0      0        2 
   2   chr2_37568920     HCab    T    C        0      0        2 
   2   chr2_37568920     HPrz    T    C        0      0        2 
   2   chr2_37568920     ZBoe    T    C        0      0        2 
   2   chr2_37568920     ZGre    T    C        0      0        2 
   2   chr2_37568920     ZHar    T    C        0      0        2 
   2   chr2_37568920   Sample    T    C        0      0        2 
   2   chr2_37573426     AAsi    G    A        0      0        2 
   2   chr2_37573426     AKia    G    A        0      0        2 
   2   chr2_37573426     AOna    G    A      0.5      1        2 
   2   chr2_37573426     ASom    G    A        0      0        2 
   2   chr2_37573426     HCab    G    A        0      0        2 
   2   chr2_37573426     HPrz    G    A        0      0        2 
   2   chr2_37573426     ZBoe    G    A        0      0        2 
   2   chr2_37573426     ZGre    G    A        0      0        2 
   2   chr2_37573426     ZHar    G    A        0      0        2 
   2   chr2_37573426   Sample    G    A        0      0        2 
   2   chr2_37587249     AAsi    A    C        0      0        2 
   2   chr2_37587249     AKia    A    C        0      0        2 
   2   chr2_37587249     AOna    A    C        0      0        2 
   2   chr2_37587249     ASom    A    C        0      0        2 
   2   chr2_37587249     HCab    A    C        0      0        2 
   2   chr2_37587249     HPrz    A    C        0      0        2 
   2   chr2_37587249     ZBoe    A    C      0.5      1        2 
   2   chr2_37587249     ZGre    A    C        0      0        2 
   2   chr2_37587249     ZHar    A    C        0      0        2 
   2   chr2_37587249   Sample    A    C        0      0        2 
   2   chr2_37590750     AAsi    A    C        0      0        2 
   2   chr2_37590750     AKia    A    C        0      0        2 
   2   chr2_37590750     AOna    A    C        0      0        2 
   2   chr2_37590750     ASom    A    C        1      2        2 
   2   chr2_37590750     HCab    A    C        0      0        2 
   2   chr2_37590750     HPrz    A    C        0      0        2 
   2   chr2_37590750     ZBoe    A    C        0      0        2 
   2   chr2_37590750     ZGre    A    C        0      0        2 
   2   chr2_37590750     ZHar    A    C        0      0        2 
   2   chr2_37590750   Sample    A    C        0      0        2 
   2   chr2_37591913     AAsi    T    A        0      0        2 
   2   chr2_37591913     AKia    T    A      0.5      1        2 
   2   chr2_37591913     AOna    T    A        0      0        2 
   2   chr2_37591913     ASom    T    A        0      0        2 
   2   chr2_37591913     HCab    T    A        0      0        2 
   2   chr2_37591913     HPrz    T    A        0      0        2 
   2   chr2_37591913     ZBoe    T    A        0      0        2 
   2   chr2_37591913     ZGre    T    A        0      0        2 
   2   chr2_37591913     ZHar    T    A        0      0        2 
   2   chr2_37591913   Sample    T    A        0      0        2 
   2   chr2_37592821     AAsi    A    C        0      0        2 
   2   chr2_37592821     AKia    A    C        0      0        2 
   2   chr2_37592821     AOna    A    C        0      0        2 
   2   chr2_37592821     ASom    A    C        0      0        2 
   2   chr2_37592821     HCab    A    C        1      2        2 
   2   chr2_37592821     HPrz    A    C        1      2        2 
   2   chr2_37592821     ZBoe    A    C        0      0        2 
   2   chr2_37592821     ZGre    A    C        0      0        2 
   2   chr2_37592821     ZHar    A    C        0      0        2 
   2   chr2_37592821   Sample    A    C        0      0        2 
   2   chr2_37601856     AAsi    C    T        0      0        2 
   2   chr2_37601856     AKia    C    T        0      0        2 
   2   chr2_37601856     AOna    C    T        0      0        2 
   2   chr2_37601856     ASom    C    T        0      0        2 
   2   chr2_37601856     HCab    C    T        1      2        2 
   2   chr2_37601856     HPrz    C    T        1      2        2 
   2   chr2_37601856     ZBoe    C    T        0      0        2 
   2   chr2_37601856     ZGre    C    T        0      0        2 
   2   chr2_37601856     ZHar    C    T        0      0        2 
   2   chr2_37601856   Sample    C    T        0      0        2 
   2   chr2_37603138     AAsi    A    G        0      0        2 
   2   chr2_37603138     AKia    A    G        0      0        2 
   2   chr2_37603138     AOna    A    G        0      0        2 
   2   chr2_37603138     ASom    A    G        0      0        2 
   2   chr2_37603138     HCab    A    G        0      0        2 
   2   chr2_37603138     HPrz    A    G        0      0        2 
   2   chr2_37603138     ZBoe    A    G        0      0        2 
   2   chr2_37603138     ZGre    A    G        1      2        2 
   2   chr2_37603138     ZHar    A    G        0      0        2 
   2   chr2_37603138   Sample    A    G        0      0        2 
   2   chr2_37607811     AAsi    T    C        0      0        2 
   2   chr2_37607811     AKia    T    C        0      0        2 
   2   chr2_37607811     AOna    T    C        0      0        2 
   2   chr2_37607811     ASom    T    C        0      0        2 
   2   chr2_37607811     HCab    T    C        1      2        2 
   2   chr2_37607811     HPrz    T    C      0.5      1        2 
   2   chr2_37607811     ZBoe    T    C        0      0        2 
   2   chr2_37607811     ZGre    T    C        0      0        2 
   2   chr2_37607811     ZHar    T    C        0      0        2 
   2   chr2_37607811   Sample    T    C        0      0        2 
   2   chr2_37610968     AAsi    T    C        0      0        2 
   2   chr2_37610968     AKia    T    C        0      0        2 
   2   chr2_37610968     AOna    T    C        0      0        2 
   2   chr2_37610968     ASom    T    C        0      0        2 
   2   chr2_37610968     HCab    T    C        0      0        2 
   2   chr2_37610968     HPrz    T    C        0      0        2 
   2   chr2_37610968     ZBoe    T    C      0.5      1        2 
   2   chr2_37610968     ZGre    T    C        0      0        2 
   2   chr2_37610968     ZHar    T    C        0      0        2 
   2   chr2_37610968   Sample    T    C        0      0        2 
   2   chr2_37619950     AAsi    A    G        0      0        2 
   2   chr2_37619950     AKia    A    G        1      2        2 
   2   chr2_37619950     AOna    A    G        0      0        2 
   2   chr2_37619950     ASom    A    G        0      0        2 
   2   chr2_37619950     HCab    A    G        0      0        2 
   2   chr2_37619950     HPrz    A    G        0      0        2 
   2   chr2_37619950     ZBoe    A    G        0      0        2 
   2   chr2_37619950     ZGre    A    G        0      0        2 
   2   chr2_37619950     ZHar    A    G        0      0        2 
   2   chr2_37619950   Sample    A    G        0      0        2 
   2   chr2_37621522     AAsi    C    T        0      0        2 
   2   chr2_37621522     AKia    C    T        0      0        2 
   2   chr2_37621522     AOna    C    T        0      0        2 
   2   chr2_37621522     ASom    C    T        0      0        2 
   2   chr2_37621522     HCab    C    T        0      0        2 
   2   chr2_37621522     HPrz    C    T        0      0        2 
   2   chr2_37621522     ZBoe    C    T        0      0        2 
   2   chr2_37621522     ZGre    C    T      0.5      1        2 
   2   chr2_37621522     ZHar    C    T        0      0        2 
   2   chr2_37621522   Sample    C    T        0      0        2 
   2   chr2_37622084     AAsi    C    G        0      0        2 
   2   chr2_37622084     AKia    C    G        0      0        2 
   2   chr2_37622084     AOna    C    G        0      0        2 
   2   chr2_37622084     ASom    C    G        0      0        2 
   2   chr2_37622084     HCab    C    G        0      0        2 
   2   chr2_37622084     HPrz    C    G        0      0        2 
   2   chr2_37622084     ZBoe    C    G        0      0        2 
   2   chr2_37622084     ZGre    C    G        0      0        2 
   2   chr2_37622084     ZHar    C    G        1      2        2 
   2   chr2_37622084   Sample    C    G        0      0        2 
   2   chr2_37622379     AAsi    T    G        0      0        2 
   2   chr2_37622379     AKia    T    G        0      0        2 
   2   chr2_37622379     AOna    T    G        0      0        2 
   2   chr2_37622379     ASom    T    G        0      0        2 
   2   chr2_37622379     HCab    T    G        1      2        2 
   2   chr2_37622379     HPrz    T    G        1      2        2 
   2   chr2_37622379     ZBoe    T    G        0      0        2 
   2   chr2_37622379     ZGre    T    G        0      0        2 
   2   chr2_37622379     ZHar    T    G        0      0        2 
   2   chr2_37622379   Sample    T    G        0      0        2 
   2   chr2_37629354     AAsi    T    C        0      0        2 
   2   chr2_37629354     AKia    T    C        0      0        2 
   2   chr2_37629354     AOna    T    C        0      0        2 
   2   chr2_37629354     ASom    T    C        0      0        2 
   2   chr2_37629354     HCab    T    C        0      0        2 
   2   chr2_37629354     HPrz    T    C      0.5      1        2 
   2   chr2_37629354     ZBoe    T    C        0      0        2 
   2   chr2_37629354     ZGre    T    C        0      0        2 
   2   chr2_37629354     ZHar    T    C        0      0        2 
   2   chr2_37629354   Sample    T    C        0      0        2 
   2   chr2_37632947     AAsi    G    C        0      0        2 
   2   chr2_37632947     AKia    G    C        0      0        2 
   2   chr2_37632947     AOna    G    C        0      0        2 
   2   chr2_37632947     ASom    G    C        0      0        2 
   2   chr2_37632947     HCab    G    C        1      2        2 
   2   chr2_37632947     HPrz    G    C        1      2        2 
   2   chr2_37632947     ZBoe    G    C        0      0        2 
   2   chr2_37632947     ZGre    G    C        0      0        2 
   2   chr2_37632947     ZHar    G    C        0      0        2 
   2   chr2_37632947   Sample    G    C        0      0        2 
   2   chr2_37639069     AAsi    A    C        0      0        2 
   2   chr2_37639069     AKia    A    C        0      0        2 
   2   chr2_37639069     AOna    A    C        0      0        2 
   2   chr2_37639069     ASom    A    C        1      2        2 
   2   chr2_37639069     HCab    A    C        0      0        2 
   2   chr2_37639069     HPrz    A    C        0      0        2 
   2   chr2_37639069     ZBoe    A    C        0      0        2 
   2   chr2_37639069     ZGre    A    C        0      0        2 
   2   chr2_37639069     ZHar    A    C        0      0        2 
   2   chr2_37639069   Sample    A    C        0      0        2 
   2   chr2_37639599     AAsi    T    C        0      0        2 
   2   chr2_37639599     AKia    T    C        0      0        2 
   2   chr2_37639599     AOna    T    C      0.5      1        2 
   2   chr2_37639599     ASom    T    C        0      0        2 
   2   chr2_37639599     HCab    T    C        0      0        2 
   2   chr2_37639599     HPrz    T    C        0      0        2 
   2   chr2_37639599     ZBoe    T    C      0.5      1        2 
   2   chr2_37639599     ZGre    T    C        0      0        2 
   2   chr2_37639599     ZHar    T    C        0      0        2 
   2   chr2_37639599   Sample    T    C        0      0        2 
   2   chr2_37640305     AAsi    G    T        0      0        2 
   2   chr2_37640305     AKia    G    T        0      0        2 
   2   chr2_37640305     AOna    G    T        0      0        2 
   2   chr2_37640305     ASom    G    T        0      0        2 
   2   chr2_37640305     HCab    G    T        0      0        2 
   2   chr2_37640305     HPrz    G    T        0      0        2 
   2   chr2_37640305     ZBoe    G    T        0      0        2 
   2   chr2_37640305     ZGre    G    T        1      2        2 
   2   chr2_37640305     ZHar    G    T        0      0        2 
   2   chr2_37640305   Sample    G    T        0      0        2 
   2   chr2_37643464     AAsi    C    T        0      0        2 
   2   chr2_37643464     AKia    C    T        0      0        2 
   2   chr2_37643464     AOna    C    T        0      0        2 
   2   chr2_37643464     ASom    C    T        0      0        2 
   2   chr2_37643464     HCab    C    T        1      2        2 
   2   chr2_37643464     HPrz    C    T        1      2        2 
   2   chr2_37643464     ZBoe    C    T        0      0        2 
   2   chr2_37643464     ZGre    C    T        0      0        2 
   2   chr2_37643464     ZHar    C    T        0      0        2 
   2   chr2_37643464   Sample    C    T        0      0        2 
   2   chr2_37644919     AAsi    T    C        0      0        2 
   2   chr2_37644919     AKia    T    C        0      0        2 
   2   chr2_37644919     AOna    T    C        0      0        2 
   2   chr2_37644919     ASom    T    C        0      0        2 
   2   chr2_37644919     HCab    T    C        0      0        2 
   2   chr2_37644919     HPrz    T    C        0      0        2 
   2   chr2_37644919     ZBoe    T    C        0      0        2 
   2   chr2_37644919     ZGre    T    C        0      0        2 
   2   chr2_37644919     ZHar    T    C      0.5      1        2 
   2   chr2_37644919   Sample    T    C        0      0        2 
   2   chr2_37646595     AAsi    C    T        0      0        2 
   2   chr2_37646595     AKia    C    T        0      0        2 
   2   chr2_37646595     AOna    C    T        0      0        2 
   2   chr2_37646595     ASom    C    T        0      0        2 
   2   chr2_37646595     HCab    C    T        0      0        2 
   2   chr2_37646595     HPrz    C    T        0      0        2 
   2   chr2_37646595     ZBoe    C    T        1      2        2 
   2   chr2_37646595     ZGre    C    T        1      2        2 
   2   chr2_37646595     ZHar    C    T        1      2        2 
   2   chr2_37646595   Sample    C    T        0      0        2 
   2   chr2_37647581     AAsi    A    C        0      0        2 
   2   chr2_37647581     AKia    A    C        0      0        2 
   2   chr2_37647581     AOna    A    C        0      0        2 
   2   chr2_37647581     ASom    A    C        0      0        2 
   2   chr2_37647581     HCab    A    C        0      0        2 
   2   chr2_37647581     HPrz    A    C        0      0        2 
   2   chr2_37647581     ZBoe    A    C        0      0        2 
   2   chr2_37647581     ZGre    A    C        0      0        2 
   2   chr2_37647581     ZHar    A    C        1      2        2 
   2   chr2_37647581   Sample    A    C        0      0        2 
   2   chr2_37652639     AAsi    G    A        0      0        2 
   2   chr2_37652639     AKia    G    A        0      0        2 
   2   chr2_37652639     AOna    G    A      0.5      1        2 
   2   chr2_37652639     ASom    G    A        0      0        2 
   2   chr2_37652639     HCab    G    A        0      0        2 
   2   chr2_37652639     HPrz    G    A        0      0        2 
   2   chr2_37652639     ZBoe    G    A        0      0        2 
   2   chr2_37652639     ZGre    G    A        0      0        2 
   2   chr2_37652639     ZHar    G    A        0      0        2 
   2   chr2_37652639   Sample    G    A        0      0        2 
   2   chr2_37659644     AAsi    A    G        0      0        2 
   2   chr2_37659644     AKia    A    G        0      0        2 
   2   chr2_37659644     AOna    A    G        0      0        2 
   2   chr2_37659644     ASom    A    G        0      0        2 
   2   chr2_37659644     HCab    A    G        1      2        2 
   2   chr2_37659644     HPrz    A    G        1      2        2 
   2   chr2_37659644     ZBoe    A    G        0      0        2 
   2   chr2_37659644     ZGre    A    G        0      0        2 
   2   chr2_37659644     ZHar    A    G        0      0        2 
   2   chr2_37659644   Sample    A    G        0      0        2 
   2   chr2_37666714     AAsi    G    C        0      0        2 
   2   chr2_37666714     AKia    G    C        0      0        2 
   2   chr2_37666714     AOna    G    C        0      0        2 
   2   chr2_37666714     ASom    G    C        0      0        2 
   2   chr2_37666714     HCab    G    C        0      0        2 
   2   chr2_37666714     HPrz    G    C        0      0        2 
   2   chr2_37666714     ZBoe    G    C        0      0        2 
   2   chr2_37666714     ZGre    G    C        0      0        2 
   2   chr2_37666714     ZHar    G    C      0.5      1        2 
   2   chr2_37666714   Sample    G    C        0      0        2 
   2   chr2_37667275     AAsi    G    A        0      0        2 
   2   chr2_37667275     AKia    G    A        0      0        2 
   2   chr2_37667275     AOna    G    A        0      0        2 
   2   chr2_37667275     ASom    G    A        0      0        2 
   2   chr2_37667275     HCab    G    A        0      0        2 
   2   chr2_37667275     HPrz    G    A        0      0        2 
   2   chr2_37667275     ZBoe    G    A      0.5      1        2 
   2   chr2_37667275     ZGre    G    A        0      0        2 
   2   chr2_37667275     ZHar    G    A        0      0        2 
   2   chr2_37667275   Sample    G    A        0      0        2 
   2   chr2_37668382     AAsi    T    C        0      0        2 
   2   chr2_37668382     AKia    T    C        0      0        2 
   2   chr2_37668382     AOna    T    C        0      0        2 
   2   chr2_37668382     ASom    T    C        0      0        2 
   2   chr2_37668382     HCab    T    C        0      0        2 
   2   chr2_37668382     HPrz    T    C        0      0        2 
   2   chr2_37668382     ZBoe    T    C      0.5      1        2 
   2   chr2_37668382     ZGre    T    C        0      0        2 
   2   chr2_37668382     ZHar    T    C        0      0        2 
   2   chr2_37668382   Sample    T    C        0      0        2 
   2   chr2_37671521     AAsi    T    C        0      0        2 
   2   chr2_37671521     AKia    T    C        0      0        2 
   2   chr2_37671521     AOna    T    C        0      0        2 
   2   chr2_37671521     ASom    T    C        0      0        2 
   2   chr2_37671521     HCab    T    C        1      2        2 
   2   chr2_37671521     HPrz    T    C        1      2        2 
   2   chr2_37671521     ZBoe    T    C        0      0        2 
   2   chr2_37671521     ZGre    T    C        0      0        2 
   2   chr2_37671521     ZHar    T    C        0      0        2 
   2   chr2_37671521   Sample    T    C        0      0        2 
   2   chr2_37673708     AAsi    A    G        0      0        2 
   2   chr2_37673708     AKia    A    G        0      0        2 
   2   chr2_37673708     AOna    A    G        0      0        2 
   2   chr2_37673708     ASom    A    G        0      0        2 
   2   chr2_37673708     HCab    A    G        0      0        2 
   2   chr2_37673708     HPrz    A    G        0      0        2 
   2   chr2_37673708     ZBoe    A    G        0      0        2 
   2   chr2_37673708     ZGre    A    G        0      0        2 
   2   chr2_37673708     ZHar    A    G      0.5      1        2 
   2   chr2_37673708   Sample    A    G        0      0        2 
   2   chr2_37677597     AAsi    A    G        0      0        2 
   2   chr2_37677597     AKia    A    G        0      0        2 
   2   chr2_37677597     AOna    A    G        0      0        2 
   2   chr2_37677597     ASom    A    G        0      0        2 
   2   chr2_37677597     HCab    A    G        1      2        2 
   2   chr2_37677597     HPrz    A    G      0.5      1        2 
   2   chr2_37677597     ZBoe    A    G        0      0        2 
   2   chr2_37677597     ZGre    A    G        0      0        2 
   2   chr2_37677597     ZHar    A    G        0      0        2 
   2   chr2_37677597   Sample    A    G        0      0        2 
   2   chr2_37677741     AAsi    T    C        0      0        2 
   2   chr2_37677741     AKia    T    C        0      0        2 
   2   chr2_37677741     AOna    T    C        0      0        2 
   2   chr2_37677741     ASom    T    C        0      0        2 
   2   chr2_37677741     HCab    T    C        1      2        2 
   2   chr2_37677741     HPrz    T    C        1      2        2 
   2   chr2_37677741     ZBoe    T    C        0      0        2 
   2   chr2_37677741     ZGre    T    C        0      0        2 
   2   chr2_37677741     ZHar    T    C        0      0        2 
   2   chr2_37677741   Sample    T    C        0      0        2 
   2   chr2_37680478     AAsi    T    C        1      2        2 
   2   chr2_37680478     AKia    T    C        0      0        2 
   2   chr2_37680478     AOna    T    C        0      0        2 
   2   chr2_37680478     ASom    T    C        1      2        2 
   2   chr2_37680478     HCab    T    C        0      0        2 
   2   chr2_37680478     HPrz    T    C        0      0        2 
   2   chr2_37680478     ZBoe    T    C        0      0        2 
   2   chr2_37680478     ZGre    T    C        0      0        2 
   2   chr2_37680478     ZHar    T    C        0      0        2 
   2   chr2_37680478   Sample    T    C        1      2        2 
   2   chr2_37682065     AAsi    A    T        0      0        2 
   2   chr2_37682065     AKia    A    T        0      0        2 
   2   chr2_37682065     AOna    A    T        0      0        2 
   2   chr2_37682065     ASom    A    T        0      0        2 
   2   chr2_37682065     HCab    A    T        0      0        2 
   2   chr2_37682065     HPrz    A    T        0      0        2 
   2   chr2_37682065     ZBoe    A    T        0      0        2 
   2   chr2_37682065     ZGre    A    T        0      0        2 
   2   chr2_37682065     ZHar    A    T        1      2        2 
   2   chr2_37682065   Sample    A    T        0      0        2 
   2   chr2_37684752     AAsi    G    T        0      0        2 
   2   chr2_37684752     AKia    G    T        0      0        2 
   2   chr2_37684752     AOna    G    T        0      0        2 
   2   chr2_37684752     ASom    G    T        0      0        2 
   2   chr2_37684752     HCab    G    T        1      2        2 
   2   chr2_37684752     HPrz    G    T        1      2        2 
   2   chr2_37684752     ZBoe    G    T        0      0        2 
   2   chr2_37684752     ZGre    G    T        0      0        2 
   2   chr2_37684752     ZHar    G    T        0      0        2 
   2   chr2_37684752   Sample    G    T        0      0        2 
   2   chr2_37687231     AAsi    G    C        0      0        2 
   2   chr2_37687231     AKia    G    C        0      0        2 
   2   chr2_37687231     AOna    G    C        0      0        2 
   2   chr2_37687231     ASom    G    C        0      0        2 
   2   chr2_37687231     HCab    G    C        0      0        2 
   2   chr2_37687231     HPrz    G    C        0      0        2 
   2   chr2_37687231     ZBoe    G    C      0.5      1        2 
   2   chr2_37687231     ZGre    G    C        0      0        2 
   2   chr2_37687231     ZHar    G    C        0      0        2 
   2   chr2_37687231   Sample    G    C        0      0        2 
   2   chr2_37691595     AAsi    A    G        0      0        2 
   2   chr2_37691595     AKia    A    G        0      0        2 
   2   chr2_37691595     AOna    A    G        0      0        2 
   2   chr2_37691595     ASom    A    G        0      0        2 
   2   chr2_37691595     HCab    A    G        0      0        2 
   2   chr2_37691595     HPrz    A    G      0.5      1        2 
   2   chr2_37691595     ZBoe    A    G        0      0        2 
   2   chr2_37691595     ZGre    A    G        0      0        2 
   2   chr2_37691595     ZHar    A    G        0      0        2 
   2   chr2_37691595   Sample    A    G        0      0        2 
   2   chr2_37699724     AAsi    C    T        0      0        2 
   2   chr2_37699724     AKia    C    T        0      0        2 
   2   chr2_37699724     AOna    C    T        0      0        2 
   2   chr2_37699724     ASom    C    T        0      0        2 
   2   chr2_37699724     HCab    C    T        1      2        2 
   2   chr2_37699724     HPrz    C    T        1      2        2 
   2   chr2_37699724     ZBoe    C    T        0      0        2 
   2   chr2_37699724     ZGre    C    T        0      0        2 
   2   chr2_37699724     ZHar    C    T        0      0        2 
   2   chr2_37699724   Sample    C    T        0      0        2 
   2   chr2_37703952     AAsi    A    G        0      0        2 
   2   chr2_37703952     AKia    A    G        1      2        2 
   2   chr2_37703952     AOna    A    G      0.5      1        2 
   2   chr2_37703952     ASom    A    G        0      0        2 
   2   chr2_37703952     HCab    A    G        0      0        2 
   2   chr2_37703952     HPrz    A    G        0      0        2 
   2   chr2_37703952     ZBoe    A    G        0      0        2 
   2   chr2_37703952     ZGre    A    G        0      0        2 
   2   chr2_37703952     ZHar    A    G        0      0        2 
   2   chr2_37703952   Sample    A    G        0      0        2 
   2   chr2_37714553     AAsi    T    C        0      0        2 
   2   chr2_37714553     AKia    T    C        0      0        2 
   2   chr2_37714553     AOna    T    C        0      0        2 
   2   chr2_37714553     ASom    T    C        0      0        2 
   2   chr2_37714553     HCab    T    C        1      2        2 
   2   chr2_37714553     HPrz    T    C        1      2        2 
   2   chr2_37714553     ZBoe    T    C        0      0        2 
   2   chr2_37714553     ZGre    T    C        0      0        2 
   2   chr2_37714553     ZHar    T    C        0      0        2 
   2   chr2_37714553   Sample    T    C        0      0        2 
   2   chr2_37715325     AAsi    A    G        0      0        2 
   2   chr2_37715325     AKia    A    G        0      0        2 
   2   chr2_37715325     AOna    A    G      0.5      1        2 
   2   chr2_37715325     ASom    A    G        0      0        2 
   2   chr2_37715325     HCab    A    G        0      0        2 
   2   chr2_37715325     HPrz    A    G        0      0        2 
   2   chr2_37715325     ZBoe    A    G        0      0        2 
   2   chr2_37715325     ZGre    A    G        0      0        2 
   2   chr2_37715325     ZHar    A    G        0      0        2 
   2   chr2_37715325   Sample    A    G        0      0        2 
   2   chr2_37715971     AAsi    A    G        0      0        2 
   2   chr2_37715971     AKia    A    G        0      0        2 
   2   chr2_37715971     AOna    A    G        0      0        2 
   2   chr2_37715971     ASom    A    G        0      0        2 
   2   chr2_37715971     HCab    A    G        0      0        2 
   2   chr2_37715971     HPrz    A    G        0      0        2 
   2   chr2_37715971     ZBoe    A    G      0.5      1        2 
   2   chr2_37715971     ZGre    A    G        0      0        2 
   2   chr2_37715971     ZHar    A    G        0      0        2 
   2   chr2_37715971   Sample    A    G        0      0        2 
   2   chr2_37727226     AAsi    T    C        0      0        2 
   2   chr2_37727226     AKia    T    C        0      0        2 
   2   chr2_37727226     AOna    T    C        0      0        2 
   2   chr2_37727226     ASom    T    C        0      0        2 
   2   chr2_37727226     HCab    T    C        0      0        2 
   2   chr2_37727226     HPrz    T    C        0      0        2 
   2   chr2_37727226     ZBoe    T    C        0      0        2 
   2   chr2_37727226     ZGre    T    C        1      2        2 
   2   chr2_37727226     ZHar    T    C        0      0        2 
   2   chr2_37727226   Sample    T    C        0      0        2 
   2   chr2_37727767     AAsi    C    T        0      0        2 
   2   chr2_37727767     AKia    C    T        0      0        2 
   2   chr2_37727767     AOna    C    T        0      0        2 
   2   chr2_37727767     ASom    C    T        0      0        2 
   2   chr2_37727767     HCab    C    T        0      0        2 
   2   chr2_37727767     HPrz    C    T        0      0        2 
   2   chr2_37727767     ZBoe    C    T        0      0        2 
   2   chr2_37727767     ZGre    C    T        1      2        2 
   2   chr2_37727767     ZHar    C    T        0      0        2 
   2   chr2_37727767   Sample    C    T        0      0        2 
   2   chr2_37739499     AAsi    C    A        1      2        2 
   2   chr2_37739499     AKia    C    A        0      0        2 
   2   chr2_37739499     AOna    C    A        0      0        2 
   2   chr2_37739499     ASom    C    A        0      0        2 
   2   chr2_37739499     HCab    C    A        0      0        2 
   2   chr2_37739499     HPrz    C    A        0      0        2 
   2   chr2_37739499     ZBoe    C    A        0      0        2 
   2   chr2_37739499     ZGre    C    A        0      0        2 
   2   chr2_37739499     ZHar    C    A        0      0        2 
   2   chr2_37739499   Sample    C    A        1      2        2 
   2   chr2_37739581     AAsi    T    C        0      0        2 
   2   chr2_37739581     AKia    T    C        0      0        2 
   2   chr2_37739581     AOna    T    C        0      0        2 
   2   chr2_37739581     ASom    T    C        0      0        2 
   2   chr2_37739581     HCab    T    C        0      0        2 
   2   chr2_37739581     HPrz    T    C        0      0        2 
   2   chr2_37739581     ZBoe    T    C      0.5      1        2 
   2   chr2_37739581     ZGre    T    C        0      0        2 
   2   chr2_37739581     ZHar    T    C        0      0        2 
   2   chr2_37739581   Sample    T    C        0      0        2 
   2   chr2_37739597     AAsi    C    T        0      0        2 
   2   chr2_37739597     AKia    C    T        0      0        2 
   2   chr2_37739597     AOna    C    T        0      0        2 
   2   chr2_37739597     ASom    C    T        0      0        2 
   2   chr2_37739597     HCab    C    T        1      2        2 
   2   chr2_37739597     HPrz    C    T        1      2        2 
   2   chr2_37739597     ZBoe    C    T        0      0        2 
   2   chr2_37739597     ZGre    C    T        0      0        2 
   2   chr2_37739597     ZHar    C    T        0      0        2 
   2   chr2_37739597   Sample    C    T        0      0        2 
   2   chr2_37743903     AAsi    T    C        0      0        2 
   2   chr2_37743903     AKia    T    C        0      0        2 
   2   chr2_37743903     AOna    T    C        0      0        2 
   2   chr2_37743903     ASom    T    C        0      0        2 
   2   chr2_37743903     HCab    T    C        0      0        2 
   2   chr2_37743903     HPrz    T    C        0      0        2 
   2   chr2_37743903     ZBoe    T    C        0      0        2 
   2   chr2_37743903     ZGre    T    C        0      0        2 
   2   chr2_37743903     ZHar    T    C      0.5      1        2 
   2   chr2_37743903   Sample    T    C        0      0        2 
   2   chr2_37744395     AAsi    A    T        0      0        2 
   2   chr2_37744395     AKia    A    T        0      0        2 
   2   chr2_37744395     AOna    A    T        0      0        2 
   2   chr2_37744395     ASom    A    T        0      0        2 
   2   chr2_37744395     HCab    A    T        1      2        2 
   2   chr2_37744395     HPrz    A    T        1      2        2 
   2   chr2_37744395     ZBoe    A    T        0      0        2 
   2   chr2_37744395     ZGre    A    T        0      0        2 
   2   chr2_37744395     ZHar    A    T        0      0        2 
   2   chr2_37744395   Sample    A    T        0      0        2 
   2   chr2_37744478     AAsi    A    G        0      0        2 
   2   chr2_37744478     AKia    A    G        0      0        2 
   2   chr2_37744478     AOna    A    G        0      0        2 
   2   chr2_37744478     ASom    A    G        0      0        2 
   2   chr2_37744478     HCab    A    G        0      0        2 
   2   chr2_37744478     HPrz    A    G      0.5      1        2 
   2   chr2_37744478     ZBoe    A    G        0      0        2 
   2   chr2_37744478     ZGre    A    G        0      0        2 
   2   chr2_37744478     ZHar    A    G        0      0        2 
   2   chr2_37744478   Sample    A    G        0      0        2 
   2   chr2_37745583     AAsi    T    G        0      0        2 
   2   chr2_37745583     AKia    T    G        0      0        2 
   2   chr2_37745583     AOna    T    G        0      0        2 
   2   chr2_37745583     ASom    T    G        0      0        2 
   2   chr2_37745583     HCab    T    G        1      2        2 
   2   chr2_37745583     HPrz    T    G        1      2        2 
   2   chr2_37745583     ZBoe    T    G        0      0        2 
   2   chr2_37745583     ZGre    T    G        0      0        2 
   2   chr2_37745583     ZHar    T    G        0      0        2 
   2   chr2_37745583   Sample    T    G        0      0        2 
   2   chr2_37750976     AAsi    A    C        0      0        2 
   2   chr2_37750976     AKia    A    C        0      0        2 
   2   chr2_37750976     AOna    A    C        0      0        2 
   2   chr2_37750976     ASom    A    C        0      0        2 
   2   chr2_37750976     HCab    A    C        0      0        2 
   2   chr2_37750976     HPrz    A    C        0      0        2 
   2   chr2_37750976     ZBoe    A    C        1      2        2 
   2   chr2_37750976     ZGre    A    C        0      0        2 
   2   chr2_37750976     ZHar    A    C        0      0        2 
   2   chr2_37750976   Sample    A    C        0      0        2 
   2   chr2_37761348     AAsi    G    A        1      2        2 
   2   chr2_37761348     AKia    G    A        0      0        2 
   2   chr2_37761348     AOna    G    A        0      0        2 
   2   chr2_37761348     ASom    G    A        1      2        2 
   2   chr2_37761348     HCab    G    A        0      0        2 
   2   chr2_37761348     HPrz    G    A        0      0        2 
   2   chr2_37761348     ZBoe    G    A        0      0        2 
   2   chr2_37761348     ZGre    G    A      0.5      1        2 
   2   chr2_37761348     ZHar    G    A        1      2        2 
   2   chr2_37761348   Sample    G    A        1      2        2 
   2   chr2_37765882     AAsi    C    T        0      0        2 
   2   chr2_37765882     AKia    C    T        0      0        2 
   2   chr2_37765882     AOna    C    T        0      0        2 
   2   chr2_37765882     ASom    C    T        0      0        2 
   2   chr2_37765882     HCab    C    T        1      2        2 
   2   chr2_37765882     HPrz    C    T        1      2        2 
   2   chr2_37765882     ZBoe    C    T        0      0        2 
   2   chr2_37765882     ZGre    C    T        0      0        2 
   2   chr2_37765882     ZHar    C    T        0      0        2 
   2   chr2_37765882   Sample    C    T        0      0        2 
   2   chr2_37766689     AAsi    A    G        0      0        2 
   2   chr2_37766689     AKia    A    G        0      0        2 
   2   chr2_37766689     AOna    A    G        0      0        2 
   2   chr2_37766689     ASom    A    G        0      0        2 
   2   chr2_37766689     HCab    A    G        0      0        2 
   2   chr2_37766689     HPrz    A    G        0      0        2 
   2   chr2_37766689     ZBoe    A    G      0.5      1        2 
   2   chr2_37766689     ZGre    A    G        0      0        2 
   2   chr2_37766689     ZHar    A    G        0      0        2 
   2   chr2_37766689   Sample    A    G        0      0        2 
   2   chr2_37774563     AAsi    A    C        0      0        2 
   2   chr2_37774563     AKia    A    C        0      0        2 
   2   chr2_37774563     AOna    A    C        0      0        2 
   2   chr2_37774563     ASom    A    C        0      0        2 
   2   chr2_37774563     HCab    A    C        1      2        2 
   2   chr2_37774563     HPrz    A    C        1      2        2 
   2   chr2_37774563     ZBoe    A    C        0      0        2 
   2   chr2_37774563     ZGre    A    C        0      0        2 
   2   chr2_37774563     ZHar    A    C        0      0        2 
   2   chr2_37774563   Sample    A    C        0      0        2 
   2   chr2_37774847     AAsi    T    C        0      0        2 
   2   chr2_37774847     AKia    T    C        0      0        2 
   2   chr2_37774847     AOna    T    C        0      0        2 
   2   chr2_37774847     ASom    T    C        0      0        2 
   2   chr2_37774847     HCab    T    C        0      0        2 
   2   chr2_37774847     HPrz    T    C        0      0        2 
   2   chr2_37774847     ZBoe    T    C      0.5      1        2 
   2   chr2_37774847     ZGre    T    C        0      0        2 
   2   chr2_37774847     ZHar    T    C        0      0        2 
   2   chr2_37774847   Sample    T    C        0      0        2 
   2   chr2_37776152     AAsi    T    G        0      0        2 
   2   chr2_37776152     AKia    T    G        0      0        2 
   2   chr2_37776152     AOna    T    G        0      0        2 
   2   chr2_37776152     ASom    T    G        0      0        2 
   2   chr2_37776152     HCab    T    G        0      0        2 
   2   chr2_37776152     HPrz    T    G        0      0        2 
   2   chr2_37776152     ZBoe    T    G        0      0        2 
   2   chr2_37776152     ZGre    T    G        1      2        2 
   2   chr2_37776152     ZHar    T    G        0      0        2 
   2   chr2_37776152   Sample    T    G        0      0        2 
   2   chr2_37780320     AAsi    T    C        0      0        2 
   2   chr2_37780320     AKia    T    C        0      0        2 
   2   chr2_37780320     AOna    T    C        0      0        2 
   2   chr2_37780320     ASom    T    C        0      0        2 
   2   chr2_37780320     HCab    T    C        1      2        2 
   2   chr2_37780320     HPrz    T    C        1      2        2 
   2   chr2_37780320     ZBoe    T    C        0      0        2 
   2   chr2_37780320     ZGre    T    C        0      0        2 
   2   chr2_37780320     ZHar    T    C        0      0        2 
   2   chr2_37780320   Sample    T    C        0      0        2 
   2   chr2_37780674     AAsi    T    C        0      0        2 
   2   chr2_37780674     AKia    T    C        0      0        2 
   2   chr2_37780674     AOna    T    C        0      0        2 
   2   chr2_37780674     ASom    T    C        0      0        2 
   2   chr2_37780674     HCab    T    C        1      2        2 
   2   chr2_37780674     HPrz    T    C        1      2        2 
   2   chr2_37780674     ZBoe    T    C        0      0        2 
   2   chr2_37780674     ZGre    T    C        0      0        2 
   2   chr2_37780674     ZHar    T    C        0      0        2 
   2   chr2_37780674   Sample    T    C        0      0        2 
   2   chr2_37785074     AAsi    T    C        0      0        2 
   2   chr2_37785074     AKia    T    C        0      0        2 
   2   chr2_37785074     AOna    T    C        0      0        2 
   2   chr2_37785074     ASom    T    C        0      0        2 
   2   chr2_37785074     HCab    T    C        1      2        2 
   2   chr2_37785074     HPrz    T    C        1      2        2 
   2   chr2_37785074     ZBoe    T    C        0      0        2 
   2   chr2_37785074     ZGre    T    C        0      0        2 
   2   chr2_37785074     ZHar    T    C        0      0        2 
   2   chr2_37785074   Sample    T    C        0      0        2 
   2   chr2_37787011     AAsi    A    G        0      0        2 
   2   chr2_37787011     AKia    A    G        0      0        2 
   2   chr2_37787011     AOna    A    G        0      0        2 
   2   chr2_37787011     ASom    A    G        0      0        2 
   2   chr2_37787011     HCab    A    G        0      0        2 
   2   chr2_37787011     HPrz    A    G        0      0        2 
   2   chr2_37787011     ZBoe    A    G        0      0        2 
   2   chr2_37787011     ZGre    A    G      0.5      1        2 
   2   chr2_37787011     ZHar    A    G        0      0        2 
   2   chr2_37787011   Sample    A    G        0      0        2 
   2   chr2_37790177     AAsi    G    C        0      0        2 
   2   chr2_37790177     AKia    G    C      0.5      1        2 
   2   chr2_37790177     AOna    G    C        0      0        2 
   2   chr2_37790177     ASom    G    C        0      0        2 
   2   chr2_37790177     HCab    G    C        0      0        2 
   2   chr2_37790177     HPrz    G    C        0      0        2 
   2   chr2_37790177     ZBoe    G    C        0      0        2 
   2   chr2_37790177     ZGre    G    C        0      0        2 
   2   chr2_37790177     ZHar    G    C        0      0        2 
   2   chr2_37790177   Sample    G    C        0      0        2 
   2   chr2_37800338     AAsi    T    C        0      0        2 
   2   chr2_37800338     AKia    T    C        0      0        2 
   2   chr2_37800338     AOna    T    C        0      0        2 
   2   chr2_37800338     ASom    T    C        0      0        2 
   2   chr2_37800338     HCab    T    C        0      0        2 
   2   chr2_37800338     HPrz    T    C        0      0        2 
   2   chr2_37800338     ZBoe    T    C      0.5      1        2 
   2   chr2_37800338     ZGre    T    C        0      0        2 
   2   chr2_37800338     ZHar    T    C        0      0        2 
   2   chr2_37800338   Sample    T    C        0      0        2 
   2   chr2_37800788     AAsi    G    T        0      0        2 
   2   chr2_37800788     AKia    G    T        0      0        2 
   2   chr2_37800788     AOna    G    T        0      0        2 
   2   chr2_37800788     ASom    G    T        0      0        2 
   2   chr2_37800788     HCab    G    T        0      0        2 
   2   chr2_37800788     HPrz    G    T        0      0        2 
   2   chr2_37800788     ZBoe    G    T        0      0        2 
   2   chr2_37800788     ZGre    G    T      0.5      1        2 
   2   chr2_37800788     ZHar    G    T        0      0        2 
   2   chr2_37800788   Sample    G    T        0      0        2 
   2   chr2_37803600     AAsi    T    C        0      0        2 
   2   chr2_37803600     AKia    T    C        0      0        2 
   2   chr2_37803600     AOna    T    C        0      0        2 
   2   chr2_37803600     ASom    T    C        0      0        2 
   2   chr2_37803600     HCab    T    C        1      2        2 
   2   chr2_37803600     HPrz    T    C        1      2        2 
   2   chr2_37803600     ZBoe    T    C        0      0        2 
   2   chr2_37803600     ZGre    T    C        0      0        2 
   2   chr2_37803600     ZHar    T    C        0      0        2 
   2   chr2_37803600   Sample    T    C        0      0        2 
   2   chr2_37804084     AAsi    T    C        0      0        2 
   2   chr2_37804084     AKia    T    C        0      0        2 
   2   chr2_37804084     AOna    T    C        0      0        2 
   2   chr2_37804084     ASom    T    C        0      0        2 
   2   chr2_37804084     HCab    T    C        0      0        2 
   2   chr2_37804084     HPrz    T    C        0      0        2 
   2   chr2_37804084     ZBoe    T    C        0      0        2 
   2   chr2_37804084     ZGre    T    C        0      0        2 
   2   chr2_37804084     ZHar    T    C        1      2        2 
   2   chr2_37804084   Sample    T    C        0      0        2 
   2   chr2_37805688     AAsi    G    C        1      2        2 
   2   chr2_37805688     AKia    G    C        0      0        2 
   2   chr2_37805688     AOna    G    C        0      0        2 
   2   chr2_37805688     ASom    G    C        1      2        2 
   2   chr2_37805688     HCab    G    C        0      0        2 
   2   chr2_37805688     HPrz    G    C        0      0        2 
   2   chr2_37805688     ZBoe    G    C        0      0        2 
   2   chr2_37805688     ZGre    G    C        0      0        2 
   2   chr2_37805688     ZHar    G    C        0      0        2 
   2   chr2_37805688   Sample    G    C        1      2        2 
   2   chr2_37821923     AAsi    T    C        0      0        2 
   2   chr2_37821923     AKia    T    C        0      0        2 
   2   chr2_37821923     AOna    T    C        0      0        2 
   2   chr2_37821923     ASom    T    C        0      0        2 
   2   chr2_37821923     HCab    T    C        0      0        2 
   2   chr2_37821923     HPrz    T    C        0      0        2 
   2   chr2_37821923     ZBoe    T    C        0      0        2 
   2   chr2_37821923     ZGre    T    C        0      0        2 
   2   chr2_37821923     ZHar    T    C      0.5      1        2 
   2   chr2_37821923   Sample    T    C        0      0        2 
   2   chr2_37823541     AAsi    A    G        0      0        2 
   2   chr2_37823541     AKia    A    G        0      0        2 
   2   chr2_37823541     AOna    A    G        0      0        2 
   2   chr2_37823541     ASom    A    G        0      0        2 
   2   chr2_37823541     HCab    A    G        0      0        2 
   2   chr2_37823541     HPrz    A    G        0      0        2 
   2   chr2_37823541     ZBoe    A    G      0.5      1        2 
   2   chr2_37823541     ZGre    A    G        0      0        2 
   2   chr2_37823541     ZHar    A    G        0      0        2 
   2   chr2_37823541   Sample    A    G        0      0        2 
   2   chr2_37825206     AAsi    C    T        0      0        2 
   2   chr2_37825206     AKia    C    T        0      0        2 
   2   chr2_37825206     AOna    C    T        0      0        2 
   2   chr2_37825206     ASom    C    T        0      0        2 
   2   chr2_37825206     HCab    C    T        1      2        2 
   2   chr2_37825206     HPrz    C    T        1      2        2 
   2   chr2_37825206     ZBoe    C    T        0      0        2 
   2   chr2_37825206     ZGre    C    T        0      0        2 
   2   chr2_37825206     ZHar    C    T        0      0        2 
   2   chr2_37825206   Sample    C    T        0      0        2 
   2   chr2_37834824     AAsi    T    C        0      0        2 
   2   chr2_37834824     AKia    T    C        0      0        2 
   2   chr2_37834824     AOna    T    C      0.5      1        2 
   2   chr2_37834824     ASom    T    C        0      0        2 
   2   chr2_37834824     HCab    T    C        0      0        2 
   2   chr2_37834824     HPrz    T    C        0      0        2 
   2   chr2_37834824     ZBoe    T    C        0      0        2 
   2   chr2_37834824     ZGre    T    C        0      0        2 
   2   chr2_37834824     ZHar    T    C        0      0        2 
   2   chr2_37834824   Sample    T    C        0      0        2 
   2   chr2_37836602     AAsi    T    C        0      0        2 
   2   chr2_37836602     AKia    T    C        0      0        2 
   2   chr2_37836602     AOna    T    C        0      0        2 
   2   chr2_37836602     ASom    T    C        0      0        2 
   2   chr2_37836602     HCab    T    C        0      0        2 
   2   chr2_37836602     HPrz    T    C        0      0        2 
   2   chr2_37836602     ZBoe    T    C        0      0        2 
   2   chr2_37836602     ZGre    T    C      0.5      1        2 
   2   chr2_37836602     ZHar    T    C        0      0        2 
   2   chr2_37836602   Sample    T    C        0      0        2 
   2   chr2_37836703     AAsi    C    G        0      0        2 
   2   chr2_37836703     AKia    C    G        0      0        2 
   2   chr2_37836703     AOna    C    G        0      0        2 
   2   chr2_37836703     ASom    C    G        0      0        2 
   2   chr2_37836703     HCab    C    G        1      2        2 
   2   chr2_37836703     HPrz    C    G        1      2        2 
   2   chr2_37836703     ZBoe    C    G        0      0        2 
   2   chr2_37836703     ZGre    C    G        0      0        2 
   2   chr2_37836703     ZHar    C    G        0      0        2 
   2   chr2_37836703   Sample    C    G        0      0        2 
   2   chr2_37839223     AAsi    A    G        0      0        2 
   2   chr2_37839223     AKia    A    G        0      0        2 
   2   chr2_37839223     AOna    A    G        0      0        2 
   2   chr2_37839223     ASom    A    G        0      0        2 
   2   chr2_37839223     HCab    A    G        0      0        2 
   2   chr2_37839223     HPrz    A    G        0      0        2 
   2   chr2_37839223     ZBoe    A    G        0      0        2 
   2   chr2_37839223     ZGre    A    G        0      0        2 
   2   chr2_37839223     ZHar    A    G        1      2        2 
   2   chr2_37839223   Sample    A    G        0      0        2 
   2   chr2_37840125     AAsi    C    A      0.5      1        2 
   2   chr2_37840125     AKia    C    A        0      0        2 
   2   chr2_37840125     AOna    C    A        0      0        2 
   2   chr2_37840125     ASom    C    A        0      0        2 
   2   chr2_37840125     HCab    C    A        0      0        2 
   2   chr2_37840125     HPrz    C    A        0      0        2 
   2   chr2_37840125     ZBoe    C    A        0      0        2 
   2   chr2_37840125     ZGre    C    A        0      0        2 
   2   chr2_37840125     ZHar    C    A        0      0        2 
   2   chr2_37840125   Sample    C    A        0      0        2 
   2   chr2_37840706     AAsi    C    A        0      0        2 
   2   chr2_37840706     AKia    C    A        0      0        2 
   2   chr2_37840706     AOna    C    A        0      0        2 
   2   chr2_37840706     ASom    C    A        0      0        2 
   2   chr2_37840706     HCab    C    A        1      2        2 
   2   chr2_37840706     HPrz    C    A        1      2        2 
   2   chr2_37840706     ZBoe    C    A        0      0        2 
   2   chr2_37840706     ZGre    C    A        0      0        2 
   2   chr2_37840706     ZHar    C    A        0      0        2 
   2   chr2_37840706   Sample    C    A        0      0        2 
   2   chr2_37843677     AAsi    A    G      0.5      1        2 
   2   chr2_37843677     AKia    A    G        0      0        2 
   2   chr2_37843677     AOna    A    G        0      0        2 
   2   chr2_37843677     ASom    A    G        0      0        2 
   2   chr2_37843677     HCab    A    G        0      0        2 
   2   chr2_37843677     HPrz    A    G        0      0        2 
   2   chr2_37843677     ZBoe    A    G        0      0        2 
   2   chr2_37843677     ZGre    A    G        0      0        2 
   2   chr2_37843677     ZHar    A    G        0      0        2 
   2   chr2_37843677   Sample    A    G        0      0        2 
   2   chr2_37845349     AAsi    T    C        0      0        2 
   2   chr2_37845349     AKia    T    C        0      0        2 
   2   chr2_37845349     AOna    T    C        0      0        2 
   2   chr2_37845349     ASom    T    C        0      0        2 
   2   chr2_37845349     HCab    T    C        0      0        2 
   2   chr2_37845349     HPrz    T    C        0      0        2 
   2   chr2_37845349     ZBoe    T    C        1      2        2 
   2   chr2_37845349     ZGre    T    C        0      0        2 
   2   chr2_37845349     ZHar    T    C        0      0        2 
   2   chr2_37845349   Sample    T    C        0      0        2 
   2   chr2_37847523     AAsi    C    T        0      0        2 
   2   chr2_37847523     AKia    C    T        0      0        2 
   2   chr2_37847523     AOna    C    T        0      0        2 
   2   chr2_37847523     ASom    C    T        0      0        2 
   2   chr2_37847523     HCab    C    T        0      0        2 
   2   chr2_37847523     HPrz    C    T        0      0        2 
   2   chr2_37847523     ZBoe    C    T        0      0        2 
   2   chr2_37847523     ZGre    C    T        0      0        2 
   2   chr2_37847523     ZHar    C    T      0.5      1        2 
   2   chr2_37847523   Sample    C    T        0      0        2 
   2   chr2_37851034     AAsi    A    G        0      0        2 
   2   chr2_37851034     AKia    A    G        0      0        2 
   2   chr2_37851034     AOna    A    G      0.5      1        2 
   2   chr2_37851034     ASom    A    G        0      0        2 
   2   chr2_37851034     HCab    A    G        0      0        2 
   2   chr2_37851034     HPrz    A    G        0      0        2 
   2   chr2_37851034     ZBoe    A    G        0      0        2 
   2   chr2_37851034     ZGre    A    G        0      0        2 
   2   chr2_37851034     ZHar    A    G        0      0        2 
   2   chr2_37851034   Sample    A    G        0      0        2 
   2   chr2_37851823     AAsi    T    C        0      0        2 
   2   chr2_37851823     AKia    T    C        0      0        2 
   2   chr2_37851823     AOna    T    C        0      0        2 
   2   chr2_37851823     ASom    T    C        0      0        2 
   2   chr2_37851823     HCab    T    C        0      0        2 
   2   chr2_37851823     HPrz    T    C        0      0        2 
   2   chr2_37851823     ZBoe    T    C        0      0        2 
   2   chr2_37851823     ZGre    T    C      0.5      1        2 
   2   chr2_37851823     ZHar    T    C        0      0        2 
   2   chr2_37851823   Sample    T    C        0      0        2 
   2   chr2_37859779     AAsi    A    G        0      0        2 
   2   chr2_37859779     AKia    A    G        0      0        2 
   2   chr2_37859779     AOna    A    G        0      0        2 
   2   chr2_37859779     ASom    A    G        0      0        2 
   2   chr2_37859779     HCab    A    G        0      0        2 
   2   chr2_37859779     HPrz    A    G      0.5      1        2 
   2   chr2_37859779     ZBoe    A    G        0      0        2 
   2   chr2_37859779     ZGre    A    G        0      0        2 
   2   chr2_37859779     ZHar    A    G        0      0        2 
   2   chr2_37859779   Sample    A    G        0      0        2 
   2   chr2_37861701     AAsi    C    T        0      0        2 
   2   chr2_37861701     AKia    C    T        0      0        2 
   2   chr2_37861701     AOna    C    T        0      0        2 
   2   chr2_37861701     ASom    C    T        0      0        2 
   2   chr2_37861701     HCab    C    T        0      0        2 
   2   chr2_37861701     HPrz    C    T        0      0        2 
   2   chr2_37861701     ZBoe    C    T        0      0        2 
   2   chr2_37861701     ZGre    C    T        1      2        2 
   2   chr2_37861701     ZHar    C    T        0      0        2 
   2   chr2_37861701   Sample    C    T        0      0        2 
   2   chr2_37864003     AAsi    T    C        0      0        2 
   2   chr2_37864003     AKia    T    C        0      0        2 
   2   chr2_37864003     AOna    T    C        0      0        2 
   2   chr2_37864003     ASom    T    C      0.5      1        2 
   2   chr2_37864003     HCab    T    C        0      0        2 
   2   chr2_37864003     HPrz    T    C        0      0        2 
   2   chr2_37864003     ZBoe    T    C        0      0        2 
   2   chr2_37864003     ZGre    T    C        0      0        2 
   2   chr2_37864003     ZHar    T    C        0      0        2 
   2   chr2_37864003   Sample    T    C        0      0        2 
   2   chr2_37864282     AAsi    A    C        0      0        2 
   2   chr2_37864282     AKia    A    C      0.5      1        2 
   2   chr2_37864282     AOna    A    C      0.5      1        2 
   2   chr2_37864282     ASom    A    C        0      0        2 
   2   chr2_37864282     HCab    A    C        0      0        2 
   2   chr2_37864282     HPrz    A    C        0      0        2 
   2   chr2_37864282     ZBoe    A    C        0      0        2 
   2   chr2_37864282     ZGre    A    C        0      0        2 
   2   chr2_37864282     ZHar    A    C        0      0        2 
   2   chr2_37864282   Sample    A    C        0      0        2 
   2   chr2_37868397     AAsi    C    T        0      0        2 
   2   chr2_37868397     AKia    C    T      0.5      1        2 
   2   chr2_37868397     AOna    C    T        0      0        2 
   2   chr2_37868397     ASom    C    T        0      0        2 
   2   chr2_37868397     HCab    C    T        0      0        2 
   2   chr2_37868397     HPrz    C    T        0      0        2 
   2   chr2_37868397     ZBoe    C    T        0      0        2 
   2   chr2_37868397     ZGre    C    T        0      0        2 
   2   chr2_37868397     ZHar    C    T        0      0        2 
   2   chr2_37868397   Sample    C    T        0      0        2 
   2   chr2_37870304     AAsi    T    G        0      0        2 
   2   chr2_37870304     AKia    T    G        0      0        2 
   2   chr2_37870304     AOna    T    G        0      0        2 
   2   chr2_37870304     ASom    T    G        0      0        2 
   2   chr2_37870304     HCab    T    G        0      0        2 
   2   chr2_37870304     HPrz    T    G        0      0        2 
   2   chr2_37870304     ZBoe    T    G        1      2        2 
   2   chr2_37870304     ZGre    T    G        0      0        2 
   2   chr2_37870304     ZHar    T    G        0      0        2 
   2   chr2_37870304   Sample    T    G        0      0        2 
   2   chr2_37870821     AAsi    T    C        0      0        2 
   2   chr2_37870821     AKia    T    C        0      0        2 
   2   chr2_37870821     AOna    T    C        0      0        2 
   2   chr2_37870821     ASom    T    C        0      0        2 
   2   chr2_37870821     HCab    T    C        1      2        2 
   2   chr2_37870821     HPrz    T    C        1      2        2 
   2   chr2_37870821     ZBoe    T    C        0      0        2 
   2   chr2_37870821     ZGre    T    C        0      0        2 
   2   chr2_37870821     ZHar    T    C        0      0        2 
   2   chr2_37870821   Sample    T    C        0      0        2 
   2   chr2_37871112     AAsi    G    A        0      0        2 
   2   chr2_37871112     AKia    G    A        0      0        2 
   2   chr2_37871112     AOna    G    A        0      0        2 
   2   chr2_37871112     ASom    G    A        0      0        2 
   2   chr2_37871112     HCab    G    A        1      2        2 
   2   chr2_37871112     HPrz    G    A        1      2        2 
   2   chr2_37871112     ZBoe    G    A        0      0        2 
   2   chr2_37871112     ZGre    G    A        0      0        2 
   2   chr2_37871112     ZHar    G    A        0      0        2 
   2   chr2_37871112   Sample    G    A        0      0        2 
   2   chr2_37874055     AAsi    G    A        0      0        2 
   2   chr2_37874055     AKia    G    A        0      0        2 
   2   chr2_37874055     AOna    G    A        0      0        2 
   2   chr2_37874055     ASom    G    A        0      0        2 
   2   chr2_37874055     HCab    G    A        1      2        2 
   2   chr2_37874055     HPrz    G    A        1      2        2 
   2   chr2_37874055     ZBoe    G    A        0      0        2 
   2   chr2_37874055     ZGre    G    A        0      0        2 
   2   chr2_37874055     ZHar    G    A        0      0        2 
   2   chr2_37874055   Sample    G    A        0      0        2 
   2   chr2_37879344     AAsi    A    G        0      0        2 
   2   chr2_37879344     AKia    A    G        0      0        2 
   2   chr2_37879344     AOna    A    G        0      0        2 
   2   chr2_37879344     ASom    A    G        0      0        2 
   2   chr2_37879344     HCab    A    G        1      2        2 
   2   chr2_37879344     HPrz    A    G        1      2        2 
   2   chr2_37879344     ZBoe    A    G        0      0        2 
   2   chr2_37879344     ZGre    A    G        0      0        2 
   2   chr2_37879344     ZHar    A    G        0      0        2 
   2   chr2_37879344   Sample    A    G        0      0        2 
   2   chr2_37881247     AAsi    T    C        0      0        2 
   2   chr2_37881247     AKia    T    C        0      0        2 
   2   chr2_37881247     AOna    T    C        0      0        2 
   2   chr2_37881247     ASom    T    C        0      0        2 
   2   chr2_37881247     HCab    T    C        0      0        2 
   2   chr2_37881247     HPrz    T    C        0      0        2 
   2   chr2_37881247     ZBoe    T    C        0      0        2 
   2   chr2_37881247     ZGre    T    C        0      0        2 
   2   chr2_37881247     ZHar    T    C      0.5      1        2 
   2   chr2_37881247   Sample    T    C        0      0        2 
   2   chr2_37882350     AAsi    A    G        0      0        2 
   2   chr2_37882350     AKia    A    G        0      0        2 
   2   chr2_37882350     AOna    A    G        0      0        2 
   2   chr2_37882350     ASom    A    G        0      0        2 
   2   chr2_37882350     HCab    A    G        1      2        2 
   2   chr2_37882350     HPrz    A    G        1      2        2 
   2   chr2_37882350     ZBoe    A    G        0      0        2 
   2   chr2_37882350     ZGre    A    G        0      0        2 
   2   chr2_37882350     ZHar    A    G        0      0        2 
   2   chr2_37882350   Sample    A    G        0      0        2 
   2   chr2_37887001     AAsi    G    A        0      0        2 
   2   chr2_37887001     AKia    G    A        0      0        2 
   2   chr2_37887001     AOna    G    A        0      0        2 
   2   chr2_37887001     ASom    G    A        0      0        2 
   2   chr2_37887001     HCab    G    A        0      0        2 
   2   chr2_37887001     HPrz    G    A      0.5      1        2 
   2   chr2_37887001     ZBoe    G    A        0      0        2 
   2   chr2_37887001     ZGre    G    A        0      0        2 
   2   chr2_37887001     ZHar    G    A        0      0        2 
   2   chr2_37887001   Sample    G    A        0      0        2 
   2   chr2_37887744     AAsi    A    G        0      0        2 
   2   chr2_37887744     AKia    A    G        0      0        2 
   2   chr2_37887744     AOna    A    G        0      0        2 
   2   chr2_37887744     ASom    A    G        0      0        2 
   2   chr2_37887744     HCab    A    G        1      2        2 
   2   chr2_37887744     HPrz    A    G        1      2        2 
   2   chr2_37887744     ZBoe    A    G        0      0        2 
   2   chr2_37887744     ZGre    A    G        0      0        2 
   2   chr2_37887744     ZHar    A    G        0      0        2 
   2   chr2_37887744   Sample    A    G        0      0        2 
   2   chr2_37890598     AAsi    T    C        0      0        2 
   2   chr2_37890598     AKia    T    C        0      0        2 
   2   chr2_37890598     AOna    T    C        0      0        2 
   2   chr2_37890598     ASom    T    C        0      0        2 
   2   chr2_37890598     HCab    T    C        0      0        2 
   2   chr2_37890598     HPrz    T    C        0      0        2 
   2   chr2_37890598     ZBoe    T    C      0.5      1        2 
   2   chr2_37890598     ZGre    T    C        0      0        2 
   2   chr2_37890598     ZHar    T    C        0      0        2 
   2   chr2_37890598   Sample    T    C        0      0        2 
   2   chr2_37897355     AAsi    A    C        0      0        2 
   2   chr2_37897355     AKia    A    C        0      0        2 
   2   chr2_37897355     AOna    A    C        0      0        2 
   2   chr2_37897355     ASom    A    C        0      0        2 
   2   chr2_37897355     HCab    A    C        1      2        2 
   2   chr2_37897355     HPrz    A    C        1      2        2 
   2   chr2_37897355     ZBoe    A    C        0      0        2 
   2   chr2_37897355     ZGre    A    C        0      0        2 
   2   chr2_37897355     ZHar    A    C        0      0        2 
   2   chr2_37897355   Sample    A    C        0      0        2 
   2   chr2_37901484     AAsi    A    G        0      0        2 
   2   chr2_37901484     AKia    A    G        0      0        2 
   2   chr2_37901484     AOna    A    G        0      0        2 
   2   chr2_37901484     ASom    A    G        0      0        2 
   2   chr2_37901484     HCab    A    G        0      0        2 
   2   chr2_37901484     HPrz    A    G        0      0        2 
   2   chr2_37901484     ZBoe    A    G        0      0        2 
   2   chr2_37901484     ZGre    A    G      0.5      1        2 
   2   chr2_37901484     ZHar    A    G        0      0        2 
   2   chr2_37901484   Sample    A    G        0      0        2 
   2   chr2_37901929     AAsi    A    G        0      0        2 
   2   chr2_37901929     AKia    A    G        0      0        2 
   2   chr2_37901929     AOna    A    G        0      0        2 
   2   chr2_37901929     ASom    A    G        0      0        2 
   2   chr2_37901929     HCab    A    G        0      0        2 
   2   chr2_37901929     HPrz    A    G        0      0        2 
   2   chr2_37901929     ZBoe    A    G        0      0        2 
   2   chr2_37901929     ZGre    A    G      0.5      1        2 
   2   chr2_37901929     ZHar    A    G        0      0        2 
   2   chr2_37901929   Sample    A    G        0      0        2 
   2   chr2_37902659     AAsi    A    G        0      0        2 
   2   chr2_37902659     AKia    A    G        0      0        2 
   2   chr2_37902659     AOna    A    G        0      0        2 
   2   chr2_37902659     ASom    A    G        0      0        2 
   2   chr2_37902659     HCab    A    G        0      0        2 
   2   chr2_37902659     HPrz    A    G        0      0        2 
   2   chr2_37902659     ZBoe    A    G        0      0        2 
   2   chr2_37902659     ZGre    A    G        0      0        2 
   2   chr2_37902659     ZHar    A    G        1      2        2 
   2   chr2_37902659   Sample    A    G        0      0        2 
   2   chr2_37907333     AAsi    C    T        0      0        2 
   2   chr2_37907333     AKia    C    T        1      2        2 
   2   chr2_37907333     AOna    C    T        1      2        2 
   2   chr2_37907333     ASom    C    T        0      0        2 
   2   chr2_37907333     HCab    C    T        0      0        2 
   2   chr2_37907333     HPrz    C    T        0      0        2 
   2   chr2_37907333     ZBoe    C    T        0      0        2 
   2   chr2_37907333     ZGre    C    T        0      0        2 
   2   chr2_37907333     ZHar    C    T        0      0        2 
   2   chr2_37907333   Sample    C    T        0      0        2 
   2   chr2_37908002     AAsi    A    G        0      0        2 
   2   chr2_37908002     AKia    A    G        0      0        2 
   2   chr2_37908002     AOna    A    G        0      0        2 
   2   chr2_37908002     ASom    A    G        0      0        2 
   2   chr2_37908002     HCab    A    G        0      0        2 
   2   chr2_37908002     HPrz    A    G      0.5      1        2 
   2   chr2_37908002     ZBoe    A    G        0      0        2 
   2   chr2_37908002     ZGre    A    G        0      0        2 
   2   chr2_37908002     ZHar    A    G        0      0        2 
   2   chr2_37908002   Sample    A    G        0      0        2 
   2   chr2_37911371     AAsi    T    C        0      0        2 
   2   chr2_37911371     AKia    T    C        0      0        2 
   2   chr2_37911371     AOna    T    C        0      0        2 
   2   chr2_37911371     ASom    T    C        0      0        2 
   2   chr2_37911371     HCab    T    C        0      0        2 
   2   chr2_37911371     HPrz    T    C        0      0        2 
   2   chr2_37911371     ZBoe    T    C        0      0        2 
   2   chr2_37911371     ZGre    T    C        0      0        2 
   2   chr2_37911371     ZHar    T    C        1      2        2 
   2   chr2_37911371   Sample    T    C        0      0        2 
   2   chr2_37913062     AAsi    C    T        0      0        2 
   2   chr2_37913062     AKia    C    T        0      0        2 
   2   chr2_37913062     AOna    C    T        0      0        2 
   2   chr2_37913062     ASom    C    T        0      0        2 
   2   chr2_37913062     HCab    C    T        0      0        2 
   2   chr2_37913062     HPrz    C    T      0.5      1        2 
   2   chr2_37913062     ZBoe    C    T        0      0        2 
   2   chr2_37913062     ZGre    C    T        0      0        2 
   2   chr2_37913062     ZHar    C    T        0      0        2 
   2   chr2_37913062   Sample    C    T        0      0        2 
   2   chr2_37918099     AAsi    T    C        0      0        2 
   2   chr2_37918099     AKia    T    C        0      0        2 
   2   chr2_37918099     AOna    T    C        0      0        2 
   2   chr2_37918099     ASom    T    C        0      0        2 
   2   chr2_37918099     HCab    T    C        0      0        2 
   2   chr2_37918099     HPrz    T    C        0      0        2 
   2   chr2_37918099     ZBoe    T    C      0.5      1        2 
   2   chr2_37918099     ZGre    T    C        0      0        2 
   2   chr2_37918099     ZHar    T    C        0      0        2 
   2   chr2_37918099   Sample    T    C        0      0        2 
   2   chr2_37918251     AAsi    T    C        0      0        2 
   2   chr2_37918251     AKia    T    C        0      0        2 
   2   chr2_37918251     AOna    T    C        0      0        2 
   2   chr2_37918251     ASom    T    C        0      0        2 
   2   chr2_37918251     HCab    T    C        1      2        2 
   2   chr2_37918251     HPrz    T    C        1      2        2 
   2   chr2_37918251     ZBoe    T    C        0      0        2 
   2   chr2_37918251     ZGre    T    C        0      0        2 
   2   chr2_37918251     ZHar    T    C        0      0        2 
   2   chr2_37918251   Sample    T    C        0      0        2 
   2   chr2_37926471     AAsi    C    G        0      0        2 
   2   chr2_37926471     AKia    C    G        0      0        2 
   2   chr2_37926471     AOna    C    G        0      0        2 
   2   chr2_37926471     ASom    C    G        0      0        2 
   2   chr2_37926471     HCab    C    G        0      0        2 
   2   chr2_37926471     HPrz    C    G      0.5      1        2 
   2   chr2_37926471     ZBoe    C    G        0      0        2 
   2   chr2_37926471     ZGre    C    G        0      0        2 
   2   chr2_37926471     ZHar    C    G        0      0        2 
   2   chr2_37926471   Sample    C    G        0      0        2 
   2   chr2_37930021     AAsi    C    G      0.5      1        2 
   2   chr2_37930021     AKia    C    G        0      0        2 
   2   chr2_37930021     AOna    C    G        0      0        2 
   2   chr2_37930021     ASom    C    G        0      0        2 
   2   chr2_37930021     HCab    C    G        0      0        2 
   2   chr2_37930021     HPrz    C    G        0      0        2 
   2   chr2_37930021     ZBoe    C    G        0      0        2 
   2   chr2_37930021     ZGre    C    G        0      0        2 
   2   chr2_37930021     ZHar    C    G        0      0        2 
   2   chr2_37930021   Sample    C    G        0      0        2 
   2   chr2_37939397     AAsi    C    G        0      0        2 
   2   chr2_37939397     AKia    C    G        0      0        2 
   2   chr2_37939397     AOna    C    G        0      0        2 
   2   chr2_37939397     ASom    C    G        0      0        2 
   2   chr2_37939397     HCab    C    G        0      0        2 
   2   chr2_37939397     HPrz    C    G        0      0        2 
   2   chr2_37939397     ZBoe    C    G        0      0        2 
   2   chr2_37939397     ZGre    C    G        0      0        2 
   2   chr2_37939397     ZHar    C    G        1      2        2 
   2   chr2_37939397   Sample    C    G        0      0        2 
   2   chr2_37943707     AAsi    C    A        1      2        2 
   2   chr2_37943707     AKia    C    A        0      0        2 
   2   chr2_37943707     AOna    C    A        0      0        2 
   2   chr2_37943707     ASom    C    A        0      0        2 
   2   chr2_37943707     HCab    C    A        0      0        2 
   2   chr2_37943707     HPrz    C    A        0      0        2 
   2   chr2_37943707     ZBoe    C    A        0      0        2 
   2   chr2_37943707     ZGre    C    A        0      0        2 
   2   chr2_37943707     ZHar    C    A        0      0        2 
   2   chr2_37943707   Sample    C    A        0      0        2 
   2   chr2_37947379     AAsi    A    G      0.5      1        2 
   2   chr2_37947379     AKia    A    G        0      0        2 
   2   chr2_37947379     AOna    A    G        0      0        2 
   2   chr2_37947379     ASom    A    G        0      0        2 
   2   chr2_37947379     HCab    A    G        0      0        2 
   2   chr2_37947379     HPrz    A    G        0      0        2 
   2   chr2_37947379     ZBoe    A    G        0      0        2 
   2   chr2_37947379     ZGre    A    G        0      0        2 
   2   chr2_37947379     ZHar    A    G        0      0        2 
   2   chr2_37947379   Sample    A    G        0      0        2 
   2   chr2_37954368     AAsi    T    C        0      0        2 
   2   chr2_37954368     AKia    T    C        0      0        2 
   2   chr2_37954368     AOna    T    C      0.5      1        2 
   2   chr2_37954368     ASom    T    C        0      0        2 
   2   chr2_37954368     HCab    T    C        0      0        2 
   2   chr2_37954368     HPrz    T    C        0      0        2 
   2   chr2_37954368     ZBoe    T    C        0      0        2 
   2   chr2_37954368     ZGre    T    C        0      0        2 
   2   chr2_37954368     ZHar    T    C        0      0        2 
   2   chr2_37954368   Sample    T    C        0      0        2 
   2   chr2_37957843     AAsi    A    G        0      0        2 
   2   chr2_37957843     AKia    A    G        0      0        2 
   2   chr2_37957843     AOna    A    G        0      0        2 
   2   chr2_37957843     ASom    A    G        0      0        2 
   2   chr2_37957843     HCab    A    G        0      0        2 
   2   chr2_37957843     HPrz    A    G        0      0        2 
   2   chr2_37957843     ZBoe    A    G      0.5      1        2 
   2   chr2_37957843     ZGre    A    G        0      0        2 
   2   chr2_37957843     ZHar    A    G        0      0        2 
   2   chr2_37957843   Sample    A    G        0      0        2 
   2   chr2_37958424     AAsi    T    C        0      0        2 
   2   chr2_37958424     AKia    T    C        0      0        2 
   2   chr2_37958424     AOna    T    C        0      0        2 
   2   chr2_37958424     ASom    T    C        1      2        2 
   2   chr2_37958424     HCab    T    C        0      0        2 
   2   chr2_37958424     HPrz    T    C        0      0        2 
   2   chr2_37958424     ZBoe    T    C        0      0        2 
   2   chr2_37958424     ZGre    T    C        0      0        2 
   2   chr2_37958424     ZHar    T    C        0      0        2 
   2   chr2_37958424   Sample    T    C        0      0        2 
   2   chr2_37959843     AAsi    G    C        0      0        2 
   2   chr2_37959843     AKia    G    C        0      0        2 
   2   chr2_37959843     AOna    G    C        0      0        2 
   2   chr2_37959843     ASom    G    C        0      0        2 
   2   chr2_37959843     HCab    G    C        0      0        2 
   2   chr2_37959843     HPrz    G    C        0      0        2 
   2   chr2_37959843     ZBoe    G    C        0      0        2 
   2   chr2_37959843     ZGre    G    C      0.5      1        2 
   2   chr2_37959843     ZHar    G    C        0      0        2 
   2   chr2_37959843   Sample    G    C        0      0        2 
   2   chr2_37961877     AAsi    C    G        0      0        2 
   2   chr2_37961877     AKia    C    G        0      0        2 
   2   chr2_37961877     AOna    C    G        0      0        2 
   2   chr2_37961877     ASom    C    G        0      0        2 
   2   chr2_37961877     HCab    C    G        1      2        2 
   2   chr2_37961877     HPrz    C    G        1      2        2 
   2   chr2_37961877     ZBoe    C    G        0      0        2 
   2   chr2_37961877     ZGre    C    G        0      0        2 
   2   chr2_37961877     ZHar    C    G        0      0        2 
   2   chr2_37961877   Sample    C    G        0      0        2 
   2   chr2_37962103     AAsi    T    G        0      0        2 
   2   chr2_37962103     AKia    T    G        0      0        2 
   2   chr2_37962103     AOna    T    G        0      0        2 
   2   chr2_37962103     ASom    T    G        0      0        2 
   2   chr2_37962103     HCab    T    G        0      0        2 
   2   chr2_37962103     HPrz    T    G        0      0        2 
   2   chr2_37962103     ZBoe    T    G        1      2        2 
   2   chr2_37962103     ZGre    T    G        0      0        2 
   2   chr2_37962103     ZHar    T    G        0      0        2 
   2   chr2_37962103   Sample    T    G        0      0        2 
   2   chr2_37964173     AAsi    A    G        0      0        2 
   2   chr2_37964173     AKia    A    G        0      0        2 
   2   chr2_37964173     AOna    A    G        0      0        2 
   2   chr2_37964173     ASom    A    G        0      0        2 
   2   chr2_37964173     HCab    A    G        1      2        2 
   2   chr2_37964173     HPrz    A    G      0.5      1        2 
   2   chr2_37964173     ZBoe    A    G        0      0        2 
   2   chr2_37964173     ZGre    A    G        0      0        2 
   2   chr2_37964173     ZHar    A    G        0      0        2 
   2   chr2_37964173   Sample    A    G        0      0        2 
   2   chr2_37964348     AAsi    A    G        0      0        2 
   2   chr2_37964348     AKia    A    G        0      0        2 
   2   chr2_37964348     AOna    A    G        0      0        2 
   2   chr2_37964348     ASom    A    G        0      0        2 
   2   chr2_37964348     HCab    A    G        1      2        2 
   2   chr2_37964348     HPrz    A    G        1      2        2 
   2   chr2_37964348     ZBoe    A    G        0      0        2 
   2   chr2_37964348     ZGre    A    G        0      0        2 
   2   chr2_37964348     ZHar    A    G        0      0        2 
   2   chr2_37964348   Sample    A    G        0      0        2 
   2   chr2_37968480     AAsi    T    C        0      0        2 
   2   chr2_37968480     AKia    T    C        0      0        2 
   2   chr2_37968480     AOna    T    C        1      2        2 
   2   chr2_37968480     ASom    T    C        0      0        2 
   2   chr2_37968480     HCab    T    C        0      0        2 
   2   chr2_37968480     HPrz    T    C        0      0        2 
   2   chr2_37968480     ZBoe    T    C        0      0        2 
   2   chr2_37968480     ZGre    T    C        0      0        2 
   2   chr2_37968480     ZHar    T    C        0      0        2 
   2   chr2_37968480   Sample    T    C        0      0        2 
   2   chr2_37971738     AAsi    C    T        0      0        2 
   2   chr2_37971738     AKia    C    T        0      0        2 
   2   chr2_37971738     AOna    C    T        0      0        2 
   2   chr2_37971738     ASom    C    T        0      0        2 
   2   chr2_37971738     HCab    C    T        1      2        2 
   2   chr2_37971738     HPrz    C    T        1      2        2 
   2   chr2_37971738     ZBoe    C    T        0      0        2 
   2   chr2_37971738     ZGre    C    T        0      0        2 
   2   chr2_37971738     ZHar    C    T        0      0        2 
   2   chr2_37971738   Sample    C    T        0      0        2 
   2   chr2_37974674     AAsi    A    G        0      0        2 
   2   chr2_37974674     AKia    A    G        0      0        2 
   2   chr2_37974674     AOna    A    G        0      0        2 
   2   chr2_37974674     ASom    A    G        0      0        2 
   2   chr2_37974674     HCab    A    G        0      0        2 
   2   chr2_37974674     HPrz    A    G        0      0        2 
   2   chr2_37974674     ZBoe    A    G        0      0        2 
   2   chr2_37974674     ZGre    A    G        0      0        2 
   2   chr2_37974674     ZHar    A    G        1      2        2 
   2   chr2_37974674   Sample    A    G        0      0        2 
   2   chr2_37976704     AAsi    A    C        0      0        2 
   2   chr2_37976704     AKia    A    C      0.5      1        2 
   2   chr2_37976704     AOna    A    C        0      0        2 
   2   chr2_37976704     ASom    A    C        0      0        2 
   2   chr2_37976704     HCab    A    C        0      0        2 
   2   chr2_37976704     HPrz    A    C        0      0        2 
   2   chr2_37976704     ZBoe    A    C        0      0        2 
   2   chr2_37976704     ZGre    A    C        0      0        2 
   2   chr2_37976704     ZHar    A    C        0      0        2 
   2   chr2_37976704   Sample    A    C        0      0        2 
   2   chr2_37977435     AAsi    T    C        0      0        2 
   2   chr2_37977435     AKia    T    C        0      0        2 
   2   chr2_37977435     AOna    T    C        0      0        2 
   2   chr2_37977435     ASom    T    C        0      0        2 
   2   chr2_37977435     HCab    T    C        1      2        2 
   2   chr2_37977435     HPrz    T    C        1      2        2 
   2   chr2_37977435     ZBoe    T    C        0      0        2 
   2   chr2_37977435     ZGre    T    C        0      0        2 
   2   chr2_37977435     ZHar    T    C        0      0        2 
   2   chr2_37977435   Sample    T    C        0      0        2 
   2   chr2_37981708     AAsi    T    A        0      0        2 
   2   chr2_37981708     AKia    T    A      0.5      1        2 
   2   chr2_37981708     AOna    T    A        1      2        2 
   2   chr2_37981708     ASom    T    A        0      0        2 
   2   chr2_37981708     HCab    T    A        0      0        2 
   2   chr2_37981708     HPrz    T    A        0      0        2 
   2   chr2_37981708     ZBoe    T    A        0      0        2 
   2   chr2_37981708     ZGre    T    A        0      0        2 
   2   chr2_37981708     ZHar    T    A        0      0        2 
   2   chr2_37981708   Sample    T    A        0      0        2 
   2   chr2_37983043     AAsi    A    G        0      0        2 
   2   chr2_37983043     AKia    A    G        0      0        2 
   2   chr2_37983043     AOna    A    G        0      0        2 
   2   chr2_37983043     ASom    A    G        0      0        2 
   2   chr2_37983043     HCab    A    G        0      0        2 
   2   chr2_37983043     HPrz    A    G        0      0        2 
   2   chr2_37983043     ZBoe    A    G        0      0        2 
   2   chr2_37983043     ZGre    A    G        0      0        2 
   2   chr2_37983043     ZHar    A    G        1      2        2 
   2   chr2_37983043   Sample    A    G        0      0        2 
   2   chr2_37985054     AAsi    A    G        0      0        2 
   2   chr2_37985054     AKia    A    G        0      0        2 
   2   chr2_37985054     AOna    A    G        0      0        2 
   2   chr2_37985054     ASom    A    G        0      0        2 
   2   chr2_37985054     HCab    A    G        1      2        2 
   2   chr2_37985054     HPrz    A    G        1      2        2 
   2   chr2_37985054     ZBoe    A    G        0      0        2 
   2   chr2_37985054     ZGre    A    G        0      0        2 
   2   chr2_37985054     ZHar    A    G        0      0        2 
   2   chr2_37985054   Sample    A    G        0      0        2 
   2   chr2_37992873     AAsi    G    T        0      0        2 
   2   chr2_37992873     AKia    G    T        0      0        2 
   2   chr2_37992873     AOna    G    T        0      0        2 
   2   chr2_37992873     ASom    G    T        0      0        2 
   2   chr2_37992873     HCab    G    T        0      0        2 
   2   chr2_37992873     HPrz    G    T        0      0        2 
   2   chr2_37992873     ZBoe    G    T      0.5      1        2 
   2   chr2_37992873     ZGre    G    T        0      0        2 
   2   chr2_37992873     ZHar    G    T        0      0        2 
   2   chr2_37992873   Sample    G    T        0      0        2 
   2   chr2_37995341     AAsi    T    C        0      0        2 
   2   chr2_37995341     AKia    T    C        0      0        2 
   2   chr2_37995341     AOna    T    C        0      0        2 
   2   chr2_37995341     ASom    T    C        0      0        2 
   2   chr2_37995341     HCab    T    C        1      2        2 
   2   chr2_37995341     HPrz    T    C        1      2        2 
   2   chr2_37995341     ZBoe    T    C        0      0        2 
   2   chr2_37995341     ZGre    T    C        0      0        2 
   2   chr2_37995341     ZHar    T    C        0      0        2 
   2   chr2_37995341   Sample    T    C        0      0        2 
   2   chr2_37998467     AAsi    A    G        0      0        2 
   2   chr2_37998467     AKia    A    G        0      0        2 
   2   chr2_37998467     AOna    A    G        0      0        2 
   2   chr2_37998467     ASom    A    G        0      0        2 
   2   chr2_37998467     HCab    A    G        1      2        2 
   2   chr2_37998467     HPrz    A    G        1      2        2 
   2   chr2_37998467     ZBoe    A    G        0      0        2 
   2   chr2_37998467     ZGre    A    G        0      0        2 
   2   chr2_37998467     ZHar    A    G        0      0        2 
   2   chr2_37998467   Sample    A    G        0      0        2 
   2   chr2_38002303     AAsi    A    G        0      0        2 
   2   chr2_38002303     AKia    A    G        0      0        2 
   2   chr2_38002303     AOna    A    G        1      2        2 
   2   chr2_38002303     ASom    A    G        0      0        2 
   2   chr2_38002303     HCab    A    G        0      0        2 
   2   chr2_38002303     HPrz    A    G        0      0        2 
   2   chr2_38002303     ZBoe    A    G        0      0        2 
   2   chr2_38002303     ZGre    A    G        0      0        2 
   2   chr2_38002303     ZHar    A    G        0      0        2 
   2   chr2_38002303   Sample    A    G        0      0        2 
   2   chr2_38023421     AAsi    T    C        0      0        2 
   2   chr2_38023421     AKia    T    C        0      0        2 
   2   chr2_38023421     AOna    T    C        0      0        2 
   2   chr2_38023421     ASom    T    C        0      0        2 
   2   chr2_38023421     HCab    T    C        1      2        2 
   2   chr2_38023421     HPrz    T    C        1      2        2 
   2   chr2_38023421     ZBoe    T    C        0      0        2 
   2   chr2_38023421     ZGre    T    C        0      0        2 
   2   chr2_38023421     ZHar    T    C        0      0        2 
   2   chr2_38023421   Sample    T    C        0      0        2 
   2   chr2_38023544     AAsi    T    C        0      0        2 
   2   chr2_38023544     AKia    T    C        0      0        2 
   2   chr2_38023544     AOna    T    C        0      0        2 
   2   chr2_38023544     ASom    T    C        0      0        2 
   2   chr2_38023544     HCab    T    C        1      2        2 
   2   chr2_38023544     HPrz    T    C        1      2        2 
   2   chr2_38023544     ZBoe    T    C        0      0        2 
   2   chr2_38023544     ZGre    T    C        0      0        2 
   2   chr2_38023544     ZHar    T    C        0      0        2 
   2   chr2_38023544   Sample    T    C        0      0        2 
   2   chr2_38026489     AAsi    G    C        0      0        2 
   2   chr2_38026489     AKia    G    C        0      0        2 
   2   chr2_38026489     AOna    G    C        0      0        2 
   2   chr2_38026489     ASom    G    C        0      0        2 
   2   chr2_38026489     HCab    G    C        1      2        2 
   2   chr2_38026489     HPrz    G    C        1      2        2 
   2   chr2_38026489     ZBoe    G    C        0      0        2 
   2   chr2_38026489     ZGre    G    C        0      0        2 
   2   chr2_38026489     ZHar    G    C        0      0        2 
   2   chr2_38026489   Sample    G    C        0      0        2 
   2   chr2_38035241     AAsi    T    C        0      0        2 
   2   chr2_38035241     AKia    T    C      0.5      1        2 
   2   chr2_38035241     AOna    T    C        0      0        2 
   2   chr2_38035241     ASom    T    C        0      0        2 
   2   chr2_38035241     HCab    T    C        0      0        2 
   2   chr2_38035241     HPrz    T    C        0      0        2 
   2   chr2_38035241     ZBoe    T    C        0      0        2 
   2   chr2_38035241     ZGre    T    C        0      0        2 
   2   chr2_38035241     ZHar    T    C        0      0        2 
   2   chr2_38035241   Sample    T    C        0      0        2 
   2   chr2_38035693     AAsi    A    G        0      0        2 
   2   chr2_38035693     AKia    A    G        0      0        2 
   2   chr2_38035693     AOna    A    G      0.5      1        2 
   2   chr2_38035693     ASom    A    G        0      0        2 
   2   chr2_38035693     HCab    A    G        0      0        2 
   2   chr2_38035693     HPrz    A    G        0      0        2 
   2   chr2_38035693     ZBoe    A    G        0      0        2 
   2   chr2_38035693     ZGre    A    G        0      0        2 
   2   chr2_38035693     ZHar    A    G        0      0        2 
   2   chr2_38035693   Sample    A    G        0      0        2 
   2   chr2_38037369     AAsi    T    A        1      2        2 
   2   chr2_38037369     AKia    T    A        0      0        2 
   2   chr2_38037369     AOna    T    A        0      0        2 
   2   chr2_38037369     ASom    T    A        1      2        2 
   2   chr2_38037369     HCab    T    A        0      0        2 
   2   chr2_38037369     HPrz    T    A        0      0        2 
   2   chr2_38037369     ZBoe    T    A        0      0        2 
   2   chr2_38037369     ZGre    T    A        0      0        2 
   2   chr2_38037369     ZHar    T    A        0      0        2 
   2   chr2_38037369   Sample    T    A        1      2        2 
   2   chr2_38040526     AAsi    T    C        0      0        2 
   2   chr2_38040526     AKia    T    C        0      0        2 
   2   chr2_38040526     AOna    T    C        0      0        2 
   2   chr2_38040526     ASom    T    C        0      0        2 
   2   chr2_38040526     HCab    T    C        0      0        2 
   2   chr2_38040526     HPrz    T    C      0.5      1        2 
   2   chr2_38040526     ZBoe    T    C        0      0        2 
   2   chr2_38040526     ZGre    T    C        0      0        2 
   2   chr2_38040526     ZHar    T    C        0      0        2 
   2   chr2_38040526   Sample    T    C        0      0        2 
   2   chr2_38042355     AAsi    C    T        0      0        2 
   2   chr2_38042355     AKia    C    T        0      0        2 
   2   chr2_38042355     AOna    C    T        0      0        2 
   2   chr2_38042355     ASom    C    T        0      0        2 
   2   chr2_38042355     HCab    C    T        0      0        2 
   2   chr2_38042355     HPrz    C    T        0      0        2 
   2   chr2_38042355     ZBoe    C    T        0      0        2 
   2   chr2_38042355     ZGre    C    T        0      0        2 
   2   chr2_38042355     ZHar    C    T        1      2        2 
   2   chr2_38042355   Sample    C    T        0      0        2 
   2   chr2_38043176     AAsi    C    G        0      0        2 
   2   chr2_38043176     AKia    C    G        1      2        2 
   2   chr2_38043176     AOna    C    G        0      0        2 
   2   chr2_38043176     ASom    C    G        0      0        2 
   2   chr2_38043176     HCab    C    G        0      0        2 
   2   chr2_38043176     HPrz    C    G        0      0        2 
   2   chr2_38043176     ZBoe    C    G        0      0        2 
   2   chr2_38043176     ZGre    C    G        0      0        2 
   2   chr2_38043176     ZHar    C    G        0      0        2 
   2   chr2_38043176   Sample    C    G        0      0        2 
   2   chr2_38047483     AAsi    C    G        0      0        2 
   2   chr2_38047483     AKia    C    G      0.5      1        2 
   2   chr2_38047483     AOna    C    G        0      0        2 
   2   chr2_38047483     ASom    C    G        0      0        2 
   2   chr2_38047483     HCab    C    G        0      0        2 
   2   chr2_38047483     HPrz    C    G        0      0        2 
   2   chr2_38047483     ZBoe    C    G        0      0        2 
   2   chr2_38047483     ZGre    C    G        0      0        2 
   2   chr2_38047483     ZHar    C    G        0      0        2 
   2   chr2_38047483   Sample    C    G        0      0        2 
   2   chr2_38054699     AAsi    G    C        0      0        2 
   2   chr2_38054699     AKia    G    C        0      0        2 
   2   chr2_38054699     AOna    G    C        0      0        2 
   2   chr2_38054699     ASom    G    C        0      0        2 
   2   chr2_38054699     HCab    G    C        0      0        2 
   2   chr2_38054699     HPrz    G    C        0      0        2 
   2   chr2_38054699     ZBoe    G    C        0      0        2 
   2   chr2_38054699     ZGre    G    C        1      2        2 
   2   chr2_38054699     ZHar    G    C        0      0        2 
   2   chr2_38054699   Sample    G    C        0      0        2 
   2   chr2_38056613     AAsi    C    T        0      0        2 
   2   chr2_38056613     AKia    C    T        0      0        2 
   2   chr2_38056613     AOna    C    T        0      0        2 
   2   chr2_38056613     ASom    C    T        0      0        2 
   2   chr2_38056613     HCab    C    T        0      0        2 
   2   chr2_38056613     HPrz    C    T        1      2        2 
   2   chr2_38056613     ZBoe    C    T        0      0        2 
   2   chr2_38056613     ZGre    C    T        0      0        2 
   2   chr2_38056613     ZHar    C    T        0      0        2 
   2   chr2_38056613   Sample    C    T        0      0        2 
   2   chr2_38057472     AAsi    T    C        0      0        2 
   2   chr2_38057472     AKia    T    C        1      2        2 
   2   chr2_38057472     AOna    T    C        0      0        2 
   2   chr2_38057472     ASom    T    C        0      0        2 
   2   chr2_38057472     HCab    T    C        0      0        2 
   2   chr2_38057472     HPrz    T    C        0      0        2 
   2   chr2_38057472     ZBoe    T    C        0      0        2 
   2   chr2_38057472     ZGre    T    C        0      0        2 
   2   chr2_38057472     ZHar    T    C        0      0        2 
   2   chr2_38057472   Sample    T    C        0      0        2 
   2   chr2_38058660     AAsi    C    T        0      0        2 
   2   chr2_38058660     AKia    C    T        0      0        2 
   2   chr2_38058660     AOna    C    T        0      0        2 
   2   chr2_38058660     ASom    C    T        0      0        2 
   2   chr2_38058660     HCab    C    T        1      2        2 
   2   chr2_38058660     HPrz    C    T        1      2        2 
   2   chr2_38058660     ZBoe    C    T        0      0        2 
   2   chr2_38058660     ZGre    C    T        0      0        2 
   2   chr2_38058660     ZHar    C    T        0      0        2 
   2   chr2_38058660   Sample    C    T        0      0        2 
   2   chr2_38062301     AAsi    G    T        0      0        2 
   2   chr2_38062301     AKia    G    T        0      0        2 
   2   chr2_38062301     AOna    G    T        0      0        2 
   2   chr2_38062301     ASom    G    T        0      0        2 
   2   chr2_38062301     HCab    G    T        1      2        2 
   2   chr2_38062301     HPrz    G    T        1      2        2 
   2   chr2_38062301     ZBoe    G    T        0      0        2 
   2   chr2_38062301     ZGre    G    T        0      0        2 
   2   chr2_38062301     ZHar    G    T        0      0        2 
   2   chr2_38062301   Sample    G    T        0      0        2 
   2   chr2_38062773     AAsi    C    T        0      0        2 
   2   chr2_38062773     AKia    C    T        0      0        2 
   2   chr2_38062773     AOna    C    T      0.5      1        2 
   2   chr2_38062773     ASom    C    T        0      0        2 
   2   chr2_38062773     HCab    C    T        0      0        2 
   2   chr2_38062773     HPrz    C    T        0      0        2 
   2   chr2_38062773     ZBoe    C    T        0      0        2 
   2   chr2_38062773     ZGre    C    T        0      0        2 
   2   chr2_38062773     ZHar    C    T        0      0        2 
   2   chr2_38062773   Sample    C    T        0      0        2 
   2   chr2_38063733     AAsi    T    C        1      2        2 
   2   chr2_38063733     AKia    T    C        0      0        2 
   2   chr2_38063733     AOna    T    C        0      0        2 
   2   chr2_38063733     ASom    T    C        1      2        2 
   2   chr2_38063733     HCab    T    C        1      2        2 
   2   chr2_38063733     HPrz    T    C        1      2        2 
   2   chr2_38063733     ZBoe    T    C        0      0        2 
   2   chr2_38063733     ZGre    T    C        0      0        2 
   2   chr2_38063733     ZHar    T    C        0      0        2 
   2   chr2_38063733   Sample    T    C        1      2        2 
   2   chr2_38067282     AAsi    C    T      0.5      1        2 
   2   chr2_38067282     AKia    C    T        0      0        2 
   2   chr2_38067282     AOna    C    T        0      0        2 
   2   chr2_38067282     ASom    C    T        1      2        2 
   2   chr2_38067282     HCab    C    T        0      0        2 
   2   chr2_38067282     HPrz    C    T        0      0        2 
   2   chr2_38067282     ZBoe    C    T        0      0        2 
   2   chr2_38067282     ZGre    C    T        0      0        2 
   2   chr2_38067282     ZHar    C    T        0      0        2 
   2   chr2_38067282   Sample    C    T        0      0        2 
   2   chr2_38069165     AAsi    T    C      0.5      1        2 
   2   chr2_38069165     AKia    T    C        0      0        2 
   2   chr2_38069165     AOna    T    C        0      0        2 
   2   chr2_38069165     ASom    T    C        0      0        2 
   2   chr2_38069165     HCab    T    C        0      0        2 
   2   chr2_38069165     HPrz    T    C        0      0        2 
   2   chr2_38069165     ZBoe    T    C        0      0        2 
   2   chr2_38069165     ZGre    T    C        0      0        2 
   2   chr2_38069165     ZHar    T    C        0      0        2 
   2   chr2_38069165   Sample    T    C        0      0        2 
   2   chr2_38071883     AAsi    C    T        0      0        2 
   2   chr2_38071883     AKia    C    T        0      0        2 
   2   chr2_38071883     AOna    C    T        0      0        2 
   2   chr2_38071883     ASom    C    T        0      0        2 
   2   chr2_38071883     HCab    C    T        0      0        2 
   2   chr2_38071883     HPrz    C    T        0      0        2 
   2   chr2_38071883     ZBoe    C    T        0      0        2 
   2   chr2_38071883     ZGre    C    T        1      2        2 
   2   chr2_38071883     ZHar    C    T        1      2        2 
   2   chr2_38071883   Sample    C    T        0      0        2 
   2   chr2_38076800     AAsi    A    G      0.5      1        2 
   2   chr2_38076800     AKia    A    G        0      0        2 
   2   chr2_38076800     AOna    A    G      0.5      1        2 
   2   chr2_38076800     ASom    A    G        0      0        2 
   2   chr2_38076800     HCab    A    G        0      0        2 
   2   chr2_38076800     HPrz    A    G        0      0        2 
   2   chr2_38076800     ZBoe    A    G        0      0        2 
   2   chr2_38076800     ZGre    A    G        0      0        2 
   2   chr2_38076800     ZHar    A    G        0      0        2 
   2   chr2_38076800   Sample    A    G        0      0        2 
   2   chr2_38082066     AAsi    G    C        0      0        2 
   2   chr2_38082066     AKia    G    C        0      0        2 
   2   chr2_38082066     AOna    G    C        0      0        2 
   2   chr2_38082066     ASom    G    C        0      0        2 
   2   chr2_38082066     HCab    G    C        1      2        2 
   2   chr2_38082066     HPrz    G    C        1      2        2 
   2   chr2_38082066     ZBoe    G    C        0      0        2 
   2   chr2_38082066     ZGre    G    C        0      0        2 
   2   chr2_38082066     ZHar    G    C        0      0        2 
   2   chr2_38082066   Sample    G    C        0      0        2 
   2   chr2_38082954     AAsi    T    C        0      0        2 
   2   chr2_38082954     AKia    T    C        0      0        2 
   2   chr2_38082954     AOna    T    C        0      0        2 
   2   chr2_38082954     ASom    T    C        0      0        2 
   2   chr2_38082954     HCab    T    C        1      2        2 
   2   chr2_38082954     HPrz    T    C        0      0        2 
   2   chr2_38082954     ZBoe    T    C        0      0        2 
   2   chr2_38082954     ZGre    T    C        0      0        2 
   2   chr2_38082954     ZHar    T    C        0      0        2 
   2   chr2_38082954   Sample    T    C        0      0        2 
   2   chr2_38087449     AAsi    T    C        0      0        2 
   2   chr2_38087449     AKia    T    C        0      0        2 
   2   chr2_38087449     AOna    T    C        0      0        2 
   2   chr2_38087449     ASom    T    C        0      0        2 
   2   chr2_38087449     HCab    T    C        0      0        2 
   2   chr2_38087449     HPrz    T    C        0      0        2 
   2   chr2_38087449     ZBoe    T    C      0.5      1        2 
   2   chr2_38087449     ZGre    T    C        0      0        2 
   2   chr2_38087449     ZHar    T    C        0      0        2 
   2   chr2_38087449   Sample    T    C        0      0        2 
   2   chr2_38089153     AAsi    A    G        0      0        2 
   2   chr2_38089153     AKia    A    G        0      0        2 
   2   chr2_38089153     AOna    A    G        0      0        2 
   2   chr2_38089153     ASom    A    G        0      0        2 
   2   chr2_38089153     HCab    A    G        0      0        2 
   2   chr2_38089153     HPrz    A    G      0.5      1        2 
   2   chr2_38089153     ZBoe    A    G        0      0        2 
   2   chr2_38089153     ZGre    A    G        0      0        2 
   2   chr2_38089153     ZHar    A    G        0      0        2 
   2   chr2_38089153   Sample    A    G        0      0        2 
   2   chr2_38090985     AAsi    A    C        0      0        2 
   2   chr2_38090985     AKia    A    C        0      0        2 
   2   chr2_38090985     AOna    A    C        0      0        2 
   2   chr2_38090985     ASom    A    C        0      0        2 
   2   chr2_38090985     HCab    A    C        1      2        2 
   2   chr2_38090985     HPrz    A    C      0.5      1        2 
   2   chr2_38090985     ZBoe    A    C        0      0        2 
   2   chr2_38090985     ZGre    A    C        0      0        2 
   2   chr2_38090985     ZHar    A    C        0      0        2 
   2   chr2_38090985   Sample    A    C        0      0        2 
   2   chr2_38095052     AAsi    C    T        0      0        2 
   2   chr2_38095052     AKia    C    T        0      0        2 
   2   chr2_38095052     AOna    C    T        0      0        2 
   2   chr2_38095052     ASom    C    T        0      0        2 
   2   chr2_38095052     HCab    C    T        1      2        2 
   2   chr2_38095052     HPrz    C    T      0.5      1        2 
   2   chr2_38095052     ZBoe    C    T        0      0        2 
   2   chr2_38095052     ZGre    C    T        0      0        2 
   2   chr2_38095052     ZHar    C    T        0      0        2 
   2   chr2_38095052   Sample    C    T        0      0        2 
   2   chr2_38101101     AAsi    T    C        0      0        2 
   2   chr2_38101101     AKia    T    C        0      0        2 
   2   chr2_38101101     AOna    T    C        0      0        2 
   2   chr2_38101101     ASom    T    C        0      0        2 
   2   chr2_38101101     HCab    T    C        0      0        2 
   2   chr2_38101101     HPrz    T    C        0      0        2 
   2   chr2_38101101     ZBoe    T    C        0      0        2 
   2   chr2_38101101     ZGre    T    C        1      2        2 
   2   chr2_38101101     ZHar    T    C        0      0        2 
   2   chr2_38101101   Sample    T    C        0      0        2 
   2   chr2_38101417     AAsi    C    A        0      0        2 
   2   chr2_38101417     AKia    C    A        0      0        2 
   2   chr2_38101417     AOna    C    A        0      0        2 
   2   chr2_38101417     ASom    C    A        0      0        2 
   2   chr2_38101417     HCab    C    A        0      0        2 
   2   chr2_38101417     HPrz    C    A        0      0        2 
   2   chr2_38101417     ZBoe    C    A        1      2        2 
   2   chr2_38101417     ZGre    C    A        0      0        2 
   2   chr2_38101417     ZHar    C    A        0      0        2 
   2   chr2_38101417   Sample    C    A        0      0        2 
   2   chr2_38102508     AAsi    C    A        0      0        2 
   2   chr2_38102508     AKia    C    A        0      0        2 
   2   chr2_38102508     AOna    C    A        0      0        2 
   2   chr2_38102508     ASom    C    A        0      0        2 
   2   chr2_38102508     HCab    C    A        1      2        2 
   2   chr2_38102508     HPrz    C    A        1      2        2 
   2   chr2_38102508     ZBoe    C    A        0      0        2 
   2   chr2_38102508     ZGre    C    A        0      0        2 
   2   chr2_38102508     ZHar    C    A        0      0        2 
   2   chr2_38102508   Sample    C    A        0      0        2 
   2   chr2_38105689     AAsi    G    A        0      0        2 
   2   chr2_38105689     AKia    G    A        0      0        2 
   2   chr2_38105689     AOna    G    A        0      0        2 
   2   chr2_38105689     ASom    G    A        0      0        2 
   2   chr2_38105689     HCab    G    A        1      2        2 
   2   chr2_38105689     HPrz    G    A        1      2        2 
   2   chr2_38105689     ZBoe    G    A        0      0        2 
   2   chr2_38105689     ZGre    G    A        0      0        2 
   2   chr2_38105689     ZHar    G    A        0      0        2 
   2   chr2_38105689   Sample    G    A        0      0        2 
   2   chr2_38106432     AAsi    A    G        0      0        2 
   2   chr2_38106432     AKia    A    G        0      0        2 
   2   chr2_38106432     AOna    A    G        0      0        2 
   2   chr2_38106432     ASom    A    G        0      0        2 
   2   chr2_38106432     HCab    A    G        0      0        2 
   2   chr2_38106432     HPrz    A    G        0      0        2 
   2   chr2_38106432     ZBoe    A    G        0      0        2 
   2   chr2_38106432     ZGre    A    G        0      0        2 
   2   chr2_38106432     ZHar    A    G      0.5      1        2 
   2   chr2_38106432   Sample    A    G        0      0        2 
   2   chr2_38109392     AAsi    G    C        0      0        2 
   2   chr2_38109392     AKia    G    C        0      0        2 
   2   chr2_38109392     AOna    G    C        0      0        2 
   2   chr2_38109392     ASom    G    C        0      0        2 
   2   chr2_38109392     HCab    G    C        0      0        2 
   2   chr2_38109392     HPrz    G    C        0      0        2 
   2   chr2_38109392     ZBoe    G    C        0      0        2 
   2   chr2_38109392     ZGre    G    C      0.5      1        2 
   2   chr2_38109392     ZHar    G    C        0      0        2 
   2   chr2_38109392   Sample    G    C        0      0        2 
   2   chr2_38109399     AAsi    A    G        0      0        2 
   2   chr2_38109399     AKia    A    G        0      0        2 
   2   chr2_38109399     AOna    A    G        0      0        2 
   2   chr2_38109399     ASom    A    G        0      0        2 
   2   chr2_38109399     HCab    A    G        0      0        2 
   2   chr2_38109399     HPrz    A    G        0      0        2 
   2   chr2_38109399     ZBoe    A    G        0      0        2 
   2   chr2_38109399     ZGre    A    G        0      0        2 
   2   chr2_38109399     ZHar    A    G      0.5      1        2 
   2   chr2_38109399   Sample    A    G        0      0        2 
   2   chr2_38109761     AAsi    A    T        0      0        2 
   2   chr2_38109761     AKia    A    T        0      0        2 
   2   chr2_38109761     AOna    A    T        0      0        2 
   2   chr2_38109761     ASom    A    T        0      0        2 
   2   chr2_38109761     HCab    A    T        1      2        2 
   2   chr2_38109761     HPrz    A    T        1      2        2 
   2   chr2_38109761     ZBoe    A    T        0      0        2 
   2   chr2_38109761     ZGre    A    T        0      0        2 
   2   chr2_38109761     ZHar    A    T        0      0        2 
   2   chr2_38109761   Sample    A    T        0      0        2 
   2   chr2_38115551     AAsi    A    C        1      2        2 
   2   chr2_38115551     AKia    A    C        1      2        2 
   2   chr2_38115551     AOna    A    C        1      2        2 
   2   chr2_38115551     ASom    A    C        1      2        2 
   2   chr2_38115551     HCab    A    C        0      0        2 
   2   chr2_38115551     HPrz    A    C        0      0        2 
   2   chr2_38115551     ZBoe    A    C        0      0        2 
   2   chr2_38115551     ZGre    A    C        0      0        2 
   2   chr2_38115551     ZHar    A    C        0      0        2 
   2   chr2_38115551   Sample    A    C        1      2        2 
   2   chr2_38119908     AAsi    G    A        0      0        2 
   2   chr2_38119908     AKia    G    A        0      0        2 
   2   chr2_38119908     AOna    G    A        0      0        2 
   2   chr2_38119908     ASom    G    A        0      0        2 
   2   chr2_38119908     HCab    G    A        0      0        2 
   2   chr2_38119908     HPrz    G    A        0      0        2 
   2   chr2_38119908     ZBoe    G    A        1      2        2 
   2   chr2_38119908     ZGre    G    A        1      2        2 
   2   chr2_38119908     ZHar    G    A        1      2        2 
   2   chr2_38119908   Sample    G    A        0      0        2 
   2   chr2_38124452     AAsi    G    A        0      0        2 
   2   chr2_38124452     AKia    G    A        0      0        2 
   2   chr2_38124452     AOna    G    A        0      0        2 
   2   chr2_38124452     ASom    G    A        0      0        2 
   2   chr2_38124452     HCab    G    A        1      2        2 
   2   chr2_38124452     HPrz    G    A        1      2        2 
   2   chr2_38124452     ZBoe    G    A        0      0        2 
   2   chr2_38124452     ZGre    G    A        0      0        2 
   2   chr2_38124452     ZHar    G    A        0      0        2 
   2   chr2_38124452   Sample    G    A        0      0        2 
   2   chr2_38128143     AAsi    G    A        0      0        2 
   2   chr2_38128143     AKia    G    A        0      0        2 
   2   chr2_38128143     AOna    G    A        0      0        2 
   2   chr2_38128143     ASom    G    A        0      0        2 
   2   chr2_38128143     HCab    G    A        1      2        2 
   2   chr2_38128143     HPrz    G    A        1      2        2 
   2   chr2_38128143     ZBoe    G    A        0      0        2 
   2   chr2_38128143     ZGre    G    A        0      0        2 
   2   chr2_38128143     ZHar    G    A        0      0        2 
   2   chr2_38128143   Sample    G    A        0      0        2 
   2   chr2_38130583     AAsi    C    T        0      0        2 
   2   chr2_38130583     AKia    C    T        0      0        2 
   2   chr2_38130583     AOna    C    T        0      0        2 
   2   chr2_38130583     ASom    C    T        0      0        2 
   2   chr2_38130583     HCab    C    T        1      2        2 
   2   chr2_38130583     HPrz    C    T        1      2        2 
   2   chr2_38130583     ZBoe    C    T        0      0        2 
   2   chr2_38130583     ZGre    C    T        0      0        2 
   2   chr2_38130583     ZHar    C    T        0      0        2 
   2   chr2_38130583   Sample    C    T        0      0        2 
   2   chr2_38131666     AAsi    C    A        0      0        2 
   2   chr2_38131666     AKia    C    A        0      0        2 
   2   chr2_38131666     AOna    C    A        0      0        2 
   2   chr2_38131666     ASom    C    A        0      0        2 
   2   chr2_38131666     HCab    C    A        0      0        2 
   2   chr2_38131666     HPrz    C    A        0      0        2 
   2   chr2_38131666     ZBoe    C    A      0.5      1        2 
   2   chr2_38131666     ZGre    C    A        0      0        2 
   2   chr2_38131666     ZHar    C    A        0      0        2 
   2   chr2_38131666   Sample    C    A        0      0        2 
   2   chr2_38142374     AAsi    C    T        1      2        2 
   2   chr2_38142374     AKia    C    T        0      0        2 
   2   chr2_38142374     AOna    C    T        0      0        2 
   2   chr2_38142374     ASom    C    T        1      2        2 
   2   chr2_38142374     HCab    C    T        1      2        2 
   2   chr2_38142374     HPrz    C    T        1      2        2 
   2   chr2_38142374     ZBoe    C    T        0      0        2 
   2   chr2_38142374     ZGre    C    T        0      0        2 
   2   chr2_38142374     ZHar    C    T        0      0        2 
   2   chr2_38142374   Sample    C    T        1      2        2 
   2   chr2_38144710     AAsi    A    G        0      0        2 
   2   chr2_38144710     AKia    A    G        0      0        2 
   2   chr2_38144710     AOna    A    G        0      0        2 
   2   chr2_38144710     ASom    A    G        1      2        2 
   2   chr2_38144710     HCab    A    G        0      0        2 
   2   chr2_38144710     HPrz    A    G        0      0        2 
   2   chr2_38144710     ZBoe    A    G        0      0        2 
   2   chr2_38144710     ZGre    A    G        0      0        2 
   2   chr2_38144710     ZHar    A    G        0      0        2 
   2   chr2_38144710   Sample    A    G        0      0        2 
   2   chr2_38153227     AAsi    C    T        0      0        2 
   2   chr2_38153227     AKia    C    T        0      0        2 
   2   chr2_38153227     AOna    C    T        0      0        2 
   2   chr2_38153227     ASom    C    T        0      0        2 
   2   chr2_38153227     HCab    C    T        0      0        2 
   2   chr2_38153227     HPrz    C    T        0      0        2 
   2   chr2_38153227     ZBoe    C    T      0.5      1        2 
   2   chr2_38153227     ZGre    C    T        0      0        2 
   2   chr2_38153227     ZHar    C    T        0      0        2 
   2   chr2_38153227   Sample    C    T        0      0        2 
   2   chr2_38156140     AAsi    T    C        1      2        2 
   2   chr2_38156140     AKia    T    C        0      0        2 
   2   chr2_38156140     AOna    T    C        0      0        2 
   2   chr2_38156140     ASom    T    C        0      0        2 
   2   chr2_38156140     HCab    T    C        0      0        2 
   2   chr2_38156140     HPrz    T    C        0      0        2 
   2   chr2_38156140     ZBoe    T    C        0      0        2 
   2   chr2_38156140     ZGre    T    C      0.5      1        2 
   2   chr2_38156140     ZHar    T    C        0      0        2 
   2   chr2_38156140   Sample    T    C        0      0        2 
   2   chr2_38157829     AAsi    A    G        0      0        2 
   2   chr2_38157829     AKia    A    G        0      0        2 
   2   chr2_38157829     AOna    A    G      0.5      1        2 
   2   chr2_38157829     ASom    A    G        0      0        2 
   2   chr2_38157829     HCab    A    G        0      0        2 
   2   chr2_38157829     HPrz    A    G        0      0        2 
   2   chr2_38157829     ZBoe    A    G        0      0        2 
   2   chr2_38157829     ZGre    A    G        0      0        2 
   2   chr2_38157829     ZHar    A    G        0      0        2 
   2   chr2_38157829   Sample    A    G        0      0        2 
   2   chr2_38160864     AAsi    A    G        0      0        2 
   2   chr2_38160864     AKia    A    G        0      0        2 
   2   chr2_38160864     AOna    A    G        0      0        2 
   2   chr2_38160864     ASom    A    G        1      2        2 
   2   chr2_38160864     HCab    A    G        0      0        2 
   2   chr2_38160864     HPrz    A    G        0      0        2 
   2   chr2_38160864     ZBoe    A    G        0      0        2 
   2   chr2_38160864     ZGre    A    G        0      0        2 
   2   chr2_38160864     ZHar    A    G        0      0        2 
   2   chr2_38160864   Sample    A    G        0      0        2 
   2   chr2_38170081     AAsi    G    A        0      0        2 
   2   chr2_38170081     AKia    G    A        0      0        2 
   2   chr2_38170081     AOna    G    A        0      0        2 
   2   chr2_38170081     ASom    G    A        1      2        2 
   2   chr2_38170081     HCab    G    A        0      0        2 
   2   chr2_38170081     HPrz    G    A        0      0        2 
   2   chr2_38170081     ZBoe    G    A        0      0        2 
   2   chr2_38170081     ZGre    G    A        0      0        2 
   2   chr2_38170081     ZHar    G    A        0      0        2 
   2   chr2_38170081   Sample    G    A        0      0        2 
   2   chr2_38174843     AAsi    C    T        0      0        2 
   2   chr2_38174843     AKia    C    T        1      2        2 
   2   chr2_38174843     AOna    C    T        0      0        2 
   2   chr2_38174843     ASom    C    T        0      0        2 
   2   chr2_38174843     HCab    C    T        0      0        2 
   2   chr2_38174843     HPrz    C    T        0      0        2 
   2   chr2_38174843     ZBoe    C    T        0      0        2 
   2   chr2_38174843     ZGre    C    T        0      0        2 
   2   chr2_38174843     ZHar    C    T        0      0        2 
   2   chr2_38174843   Sample    C    T        0      0        2 
   2   chr2_38175787     AAsi    A    G        0      0        2 
   2   chr2_38175787     AKia    A    G        0      0        2 
   2   chr2_38175787     AOna    A    G        0      0        2 
   2   chr2_38175787     ASom    A    G        0      0        2 
   2   chr2_38175787     HCab    A    G        0      0        2 
   2   chr2_38175787     HPrz    A    G        0      0        2 
   2   chr2_38175787     ZBoe    A    G        0      0        2 
   2   chr2_38175787     ZGre    A    G      0.5      1        2 
   2   chr2_38175787     ZHar    A    G        0      0        2 
   2   chr2_38175787   Sample    A    G        0      0        2 
   2   chr2_38180128     AAsi    A    G        0      0        2 
   2   chr2_38180128     AKia    A    G        1      2        2 
   2   chr2_38180128     AOna    A    G        0      0        2 
   2   chr2_38180128     ASom    A    G        0      0        2 
   2   chr2_38180128     HCab    A    G        0      0        2 
   2   chr2_38180128     HPrz    A    G        0      0        2 
   2   chr2_38180128     ZBoe    A    G        0      0        2 
   2   chr2_38180128     ZGre    A    G        0      0        2 
   2   chr2_38180128     ZHar    A    G        0      0        2 
   2   chr2_38180128   Sample    A    G        0      0        2 
   2   chr2_38181449     AAsi    A    C        0      0        2 
   2   chr2_38181449     AKia    A    C        1      2        2 
   2   chr2_38181449     AOna    A    C        0      0        2 
   2   chr2_38181449     ASom    A    C        0      0        2 
   2   chr2_38181449     HCab    A    C        0      0        2 
   2   chr2_38181449     HPrz    A    C        0      0        2 
   2   chr2_38181449     ZBoe    A    C        0      0        2 
   2   chr2_38181449     ZGre    A    C        0      0        2 
   2   chr2_38181449     ZHar    A    C        0      0        2 
   2   chr2_38181449   Sample    A    C        0      0        2 
   2   chr2_38182824     AAsi    C    T        0      0        2 
   2   chr2_38182824     AKia    C    T        0      0        2 
   2   chr2_38182824     AOna    C    T        0      0        2 
   2   chr2_38182824     ASom    C    T        0      0        2 
   2   chr2_38182824     HCab    C    T        1      2        2 
   2   chr2_38182824     HPrz    C    T        1      2        2 
   2   chr2_38182824     ZBoe    C    T        0      0        2 
   2   chr2_38182824     ZGre    C    T        0      0        2 
   2   chr2_38182824     ZHar    C    T        0      0        2 
   2   chr2_38182824   Sample    C    T        0      0        2 
   2   chr2_38183877     AAsi    T    C        0      0        2 
   2   chr2_38183877     AKia    T    C        0      0        2 
   2   chr2_38183877     AOna    T    C        0      0        2 
   2   chr2_38183877     ASom    T    C        0      0        2 
   2   chr2_38183877     HCab    T    C        0      0        2 
   2   chr2_38183877     HPrz    T    C        0      0        2 
   2   chr2_38183877     ZBoe    T    C        0      0        2 
   2   chr2_38183877     ZGre    T    C        0      0        2 
   2   chr2_38183877     ZHar    T    C        1      2        2 
   2   chr2_38183877   Sample    T    C        0      0        2 
   2   chr2_38188126     AAsi    A    G        0      0        2 
   2   chr2_38188126     AKia    A    G        0      0        2 
   2   chr2_38188126     AOna    A    G        0      0        2 
   2   chr2_38188126     ASom    A    G        0      0        2 
   2   chr2_38188126     HCab    A    G        0      0        2 
   2   chr2_38188126     HPrz    A    G      0.5      1        2 
   2   chr2_38188126     ZBoe    A    G        0      0        2 
   2   chr2_38188126     ZGre    A    G        0      0        2 
   2   chr2_38188126     ZHar    A    G        0      0        2 
   2   chr2_38188126   Sample    A    G        0      0        2 
   2   chr2_38194560     AAsi    A    G        0      0        2 
   2   chr2_38194560     AKia    A    G        0      0        2 
   2   chr2_38194560     AOna    A    G        0      0        2 
   2   chr2_38194560     ASom    A    G        0      0        2 
   2   chr2_38194560     HCab    A    G        0      0        2 
   2   chr2_38194560     HPrz    A    G        0      0        2 
   2   chr2_38194560     ZBoe    A    G      0.5      1        2 
   2   chr2_38194560     ZGre    A    G        0      0        2 
   2   chr2_38194560     ZHar    A    G        0      0        2 
   2   chr2_38194560   Sample    A    G        0      0        2 
   2   chr2_38197878     AAsi    T    C        0      0        2 
   2   chr2_38197878     AKia    T    C        0      0        2 
   2   chr2_38197878     AOna    T    C      0.5      1        2 
   2   chr2_38197878     ASom    T    C        0      0        2 
   2   chr2_38197878     HCab    T    C        0      0        2 
   2   chr2_38197878     HPrz    T    C        0      0        2 
   2   chr2_38197878     ZBoe    T    C        0      0        2 
   2   chr2_38197878     ZGre    T    C        0      0        2 
   2   chr2_38197878     ZHar    T    C        0      0        2 
   2   chr2_38197878   Sample    T    C        0      0        2 
   2   chr2_38202269     AAsi    T    C        0      0        2 
   2   chr2_38202269     AKia    T    C        0      0        2 
   2   chr2_38202269     AOna    T    C        0      0        2 
   2   chr2_38202269     ASom    T    C        0      0        2 
   2   chr2_38202269     HCab    T    C        0      0        2 
   2   chr2_38202269     HPrz    T    C        0      0        2 
   2   chr2_38202269     ZBoe    T    C      0.5      1        2 
   2   chr2_38202269     ZGre    T    C        0      0        2 
   2   chr2_38202269     ZHar    T    C        0      0        2 
   2   chr2_38202269   Sample    T    C        0      0        2 
   2   chr2_38203455     AAsi    G    A        0      0        2 
   2   chr2_38203455     AKia    G    A        0      0        2 
   2   chr2_38203455     AOna    G    A        0      0        2 
   2   chr2_38203455     ASom    G    A        0      0        2 
   2   chr2_38203455     HCab    G    A        1      2        2 
   2   chr2_38203455     HPrz    G    A        1      2        2 
   2   chr2_38203455     ZBoe    G    A        0      0        2 
   2   chr2_38203455     ZGre    G    A        0      0        2 
   2   chr2_38203455     ZHar    G    A        0      0        2 
   2   chr2_38203455   Sample    G    A        0      0        2 
   2   chr2_38203674     AAsi    T    C        0      0        2 
   2   chr2_38203674     AKia    T    C        0      0        2 
   2   chr2_38203674     AOna    T    C        0      0        2 
   2   chr2_38203674     ASom    T    C        0      0        2 
   2   chr2_38203674     HCab    T    C        0      0        2 
   2   chr2_38203674     HPrz    T    C        0      0        2 
   2   chr2_38203674     ZBoe    T    C      0.5      1        2 
   2   chr2_38203674     ZGre    T    C        0      0        2 
   2   chr2_38203674     ZHar    T    C        0      0        2 
   2   chr2_38203674   Sample    T    C        1      2        2 
   2   chr2_38204067     AAsi    A    G        0      0        2 
   2   chr2_38204067     AKia    A    G        0      0        2 
   2   chr2_38204067     AOna    A    G        0      0        2 
   2   chr2_38204067     ASom    A    G        0      0        2 
   2   chr2_38204067     HCab    A    G        1      2        2 
   2   chr2_38204067     HPrz    A    G        1      2        2 
   2   chr2_38204067     ZBoe    A    G        0      0        2 
   2   chr2_38204067     ZGre    A    G        0      0        2 
   2   chr2_38204067     ZHar    A    G        0      0        2 
   2   chr2_38204067   Sample    A    G        0      0        2 
   2   chr2_38218298     AAsi    G    T        0      0        2 
   2   chr2_38218298     AKia    G    T        0      0        2 
   2   chr2_38218298     AOna    G    T        0      0        2 
   2   chr2_38218298     ASom    G    T        0      0        2 
   2   chr2_38218298     HCab    G    T        1      2        2 
   2   chr2_38218298     HPrz    G    T        1      2        2 
   2   chr2_38218298     ZBoe    G    T        0      0        2 
   2   chr2_38218298     ZGre    G    T        0      0        2 
   2   chr2_38218298     ZHar    G    T        0      0        2 
   2   chr2_38218298   Sample    G    T        0      0        2 
   2   chr2_38218955     AAsi    A    T        1      2        2 
   2   chr2_38218955     AKia    A    T        0      0        2 
   2   chr2_38218955     AOna    A    T        0      0        2 
   2   chr2_38218955     ASom    A    T        1      2        2 
   2   chr2_38218955     HCab    A    T        0      0        2 
   2   chr2_38218955     HPrz    A    T        0      0        2 
   2   chr2_38218955     ZBoe    A    T        0      0        2 
   2   chr2_38218955     ZGre    A    T        0      0        2 
   2   chr2_38218955     ZHar    A    T        0      0        2 
   2   chr2_38218955   Sample    A    T        1      2        2 
   2   chr2_38223560     AAsi    T    C        0      0        2 
   2   chr2_38223560     AKia    T    C        0      0        2 
   2   chr2_38223560     AOna    T    C        0      0        2 
   2   chr2_38223560     ASom    T    C        0      0        2 
   2   chr2_38223560     HCab    T    C        1      2        2 
   2   chr2_38223560     HPrz    T    C        0      0        2 
   2   chr2_38223560     ZBoe    T    C        0      0        2 
   2   chr2_38223560     ZGre    T    C        0      0        2 
   2   chr2_38223560     ZHar    T    C        0      0        2 
   2   chr2_38223560   Sample    T    C        0      0        2 
   2   chr2_38223997     AAsi    T    C        0      0        2 
   2   chr2_38223997     AKia    T    C        0      0        2 
   2   chr2_38223997     AOna    T    C        0      0        2 
   2   chr2_38223997     ASom    T    C        0      0        2 
   2   chr2_38223997     HCab    T    C        0      0        2 
   2   chr2_38223997     HPrz    T    C        0      0        2 
   2   chr2_38223997     ZBoe    T    C      0.5      1        2 
   2   chr2_38223997     ZGre    T    C        0      0        2 
   2   chr2_38223997     ZHar    T    C        0      0        2 
   2   chr2_38223997   Sample    T    C        0      0        2 
   2   chr2_38232544     AAsi    G    C        0      0        2 
   2   chr2_38232544     AKia    G    C        0      0        2 
   2   chr2_38232544     AOna    G    C        0      0        2 
   2   chr2_38232544     ASom    G    C        0      0        2 
   2   chr2_38232544     HCab    G    C        0      0        2 
   2   chr2_38232544     HPrz    G    C        0      0        2 
   2   chr2_38232544     ZBoe    G    C        0      0        2 
   2   chr2_38232544     ZGre    G    C      0.5      1        2 
   2   chr2_38232544     ZHar    G    C        0      0        2 
   2   chr2_38232544   Sample    G    C        0      0        2 
   2   chr2_38236969     AAsi    C    T        0      0        2 
   2   chr2_38236969     AKia    C    T        0      0        2 
   2   chr2_38236969     AOna    C    T        0      0        2 
   2   chr2_38236969     ASom    C    T        0      0        2 
   2   chr2_38236969     HCab    C    T        1      2        2 
   2   chr2_38236969     HPrz    C    T        1      2        2 
   2   chr2_38236969     ZBoe    C    T        0      0        2 
   2   chr2_38236969     ZGre    C    T        0      0        2 
   2   chr2_38236969     ZHar    C    T        0      0        2 
   2   chr2_38236969   Sample    C    T        0      0        2 
   2   chr2_38237004     AAsi    C    T        0      0        2 
   2   chr2_38237004     AKia    C    T        0      0        2 
   2   chr2_38237004     AOna    C    T        0      0        2 
   2   chr2_38237004     ASom    C    T        0      0        2 
   2   chr2_38237004     HCab    C    T        1      2        2 
   2   chr2_38237004     HPrz    C    T        1      2        2 
   2   chr2_38237004     ZBoe    C    T        0      0        2 
   2   chr2_38237004     ZGre    C    T        0      0        2 
   2   chr2_38237004     ZHar    C    T        0      0        2 
   2   chr2_38237004   Sample    C    T        0      0        2 
   2   chr2_38241817     AAsi    G    A        0      0        2 
   2   chr2_38241817     AKia    G    A        0      0        2 
   2   chr2_38241817     AOna    G    A        0      0        2 
   2   chr2_38241817     ASom    G    A      0.5      1        2 
   2   chr2_38241817     HCab    G    A        0      0        2 
   2   chr2_38241817     HPrz    G    A        0      0        2 
   2   chr2_38241817     ZBoe    G    A        0      0        2 
   2   chr2_38241817     ZGre    G    A        0      0        2 
   2   chr2_38241817     ZHar    G    A        0      0        2 
   2   chr2_38241817   Sample    G    A        0      0        2 
   2   chr2_38241983     AAsi    C    T      0.5      1        2 
   2   chr2_38241983     AKia    C    T        0      0        2 
   2   chr2_38241983     AOna    C    T        0      0        2 
   2   chr2_38241983     ASom    C    T        0      0        2 
   2   chr2_38241983     HCab    C    T        0      0        2 
   2   chr2_38241983     HPrz    C    T        0      0        2 
   2   chr2_38241983     ZBoe    C    T        0      0        2 
   2   chr2_38241983     ZGre    C    T        0      0        2 
   2   chr2_38241983     ZHar    C    T        0      0        2 
   2   chr2_38241983   Sample    C    T        0      0        2 
   2   chr2_38243506     AAsi    C    T        0      0        2 
   2   chr2_38243506     AKia    C    T        1      2        2 
   2   chr2_38243506     AOna    C    T        1      2        2 
   2   chr2_38243506     ASom    C    T        0      0        2 
   2   chr2_38243506     HCab    C    T        1      2        2 
   2   chr2_38243506     HPrz    C    T        1      2        2 
   2   chr2_38243506     ZBoe    C    T        0      0        2 
   2   chr2_38243506     ZGre    C    T        0      0        2 
   2   chr2_38243506     ZHar    C    T        0      0        2 
   2   chr2_38243506   Sample    C    T        0      0        2 
   2   chr2_38244081     AAsi    T    C        0      0        2 
   2   chr2_38244081     AKia    T    C        0      0        2 
   2   chr2_38244081     AOna    T    C        0      0        2 
   2   chr2_38244081     ASom    T    C        0      0        2 
   2   chr2_38244081     HCab    T    C        0      0        2 
   2   chr2_38244081     HPrz    T    C      0.5      1        2 
   2   chr2_38244081     ZBoe    T    C        0      0        2 
   2   chr2_38244081     ZGre    T    C        0      0        2 
   2   chr2_38244081     ZHar    T    C      0.5      1        2 
   2   chr2_38244081   Sample    T    C        1      2        2 
   2   chr2_38244696     AAsi    G    T        0      0        2 
   2   chr2_38244696     AKia    G    T        0      0        2 
   2   chr2_38244696     AOna    G    T      0.5      1        2 
   2   chr2_38244696     ASom    G    T        0      0        2 
   2   chr2_38244696     HCab    G    T        0      0        2 
   2   chr2_38244696     HPrz    G    T        0      0        2 
   2   chr2_38244696     ZBoe    G    T        0      0        2 
   2   chr2_38244696     ZGre    G    T        0      0        2 
   2   chr2_38244696     ZHar    G    T        0      0        2 
   2   chr2_38244696   Sample    G    T        0      0        2 
   2   chr2_38246996     AAsi    G    C        0      0        2 
   2   chr2_38246996     AKia    G    C        0      0        2 
   2   chr2_38246996     AOna    G    C        0      0        2 
   2   chr2_38246996     ASom    G    C        0      0        2 
   2   chr2_38246996     HCab    G    C        1      2        2 
   2   chr2_38246996     HPrz    G    C        0      0        2 
   2   chr2_38246996     ZBoe    G    C        0      0        2 
   2   chr2_38246996     ZGre    G    C        0      0        2 
   2   chr2_38246996     ZHar    G    C        0      0        2 
   2   chr2_38246996   Sample    G    C        0      0        2 
   2   chr2_38249450     AAsi    C    T        0      0        2 
   2   chr2_38249450     AKia    C    T        0      0        2 
   2   chr2_38249450     AOna    C    T        0      0        2 
   2   chr2_38249450     ASom    C    T        0      0        2 
   2   chr2_38249450     HCab    C    T        0      0        2 
   2   chr2_38249450     HPrz    C    T        0      0        2 
   2   chr2_38249450     ZBoe    C    T        1      2        2 
   2   chr2_38249450     ZGre    C    T        0      0        2 
   2   chr2_38249450     ZHar    C    T        0      0        2 
   2   chr2_38249450   Sample    C    T        0      0        2 
   2   chr2_38255643     AAsi    C    A        0      0        2 
   2   chr2_38255643     AKia    C    A        0      0        2 
   2   chr2_38255643     AOna    C    A        0      0        2 
   2   chr2_38255643     ASom    C    A        0      0        2 
   2   chr2_38255643     HCab    C    A        0      0        2 
   2   chr2_38255643     HPrz    C    A        0      0        2 
   2   chr2_38255643     ZBoe    C    A        1      2        2 
   2   chr2_38255643     ZGre    C    A        0      0        2 
   2   chr2_38255643     ZHar    C    A        1      2        2 
   2   chr2_38255643   Sample    C    A        0      0        2 
   2   chr2_38255991     AAsi    G    A        0      0        2 
   2   chr2_38255991     AKia    G    A        0      0        2 
   2   chr2_38255991     AOna    G    A        0      0        2 
   2   chr2_38255991     ASom    G    A      0.5      1        2 
   2   chr2_38255991     HCab    G    A        0      0        2 
   2   chr2_38255991     HPrz    G    A        0      0        2 
   2   chr2_38255991     ZBoe    G    A        0      0        2 
   2   chr2_38255991     ZGre    G    A        0      0        2 
   2   chr2_38255991     ZHar    G    A        0      0        2 
   2   chr2_38255991   Sample    G    A        0      0        2 
   2   chr2_38261585     AAsi    A    G        0      0        2 
   2   chr2_38261585     AKia    A    G        0      0        2 
   2   chr2_38261585     AOna    A    G      0.5      1        2 
   2   chr2_38261585     ASom    A    G        0      0        2 
   2   chr2_38261585     HCab    A    G        1      2        2 
   2   chr2_38261585     HPrz    A    G        1      2        2 
   2   chr2_38261585     ZBoe    A    G        0      0        2 
   2   chr2_38261585     ZGre    A    G        0      0        2 
   2   chr2_38261585     ZHar    A    G        0      0        2 
   2   chr2_38261585   Sample    A    G        0      0        2 
   2   chr2_38263778     AAsi    A    G        0      0        2 
   2   chr2_38263778     AKia    A    G        0      0        2 
   2   chr2_38263778     AOna    A    G        0      0        2 
   2   chr2_38263778     ASom    A    G        0      0        2 
   2   chr2_38263778     HCab    A    G        0      0        2 
   2   chr2_38263778     HPrz    A    G        0      0        2 
   2   chr2_38263778     ZBoe    A    G        0      0        2 
   2   chr2_38263778     ZGre    A    G        0      0        2 
   2   chr2_38263778     ZHar    A    G      0.5      1        2 
   2   chr2_38263778   Sample    A    G        0      0        2 
   2   chr2_38265272     AAsi    C    T        0      0        2 
   2   chr2_38265272     AKia    C    T        0      0        2 
   2   chr2_38265272     AOna    C    T        0      0        2 
   2   chr2_38265272     ASom    C    T        0      0        2 
   2   chr2_38265272     HCab    C    T        0      0        2 
   2   chr2_38265272     HPrz    C    T        0      0        2 
   2   chr2_38265272     ZBoe    C    T        1      2        2 
   2   chr2_38265272     ZGre    C    T        1      2        2 
   2   chr2_38265272     ZHar    C    T        0      0        2 
   2   chr2_38265272   Sample    C    T        0      0        2 
   2   chr2_38266751     AAsi    G    C        0      0        2 
   2   chr2_38266751     AKia    G    C        0      0        2 
   2   chr2_38266751     AOna    G    C        0      0        2 
   2   chr2_38266751     ASom    G    C        0      0        2 
   2   chr2_38266751     HCab    G    C        1      2        2 
   2   chr2_38266751     HPrz    G    C        1      2        2 
   2   chr2_38266751     ZBoe    G    C        0      0        2 
   2   chr2_38266751     ZGre    G    C        0      0        2 
   2   chr2_38266751     ZHar    G    C        0      0        2 
   2   chr2_38266751   Sample    G    C        0      0        2 
   2   chr2_38271030     AAsi    A    G        0      0        2 
   2   chr2_38271030     AKia    A    G        0      0        2 
   2   chr2_38271030     AOna    A    G        0      0        2 
   2   chr2_38271030     ASom    A    G        0      0        2 
   2   chr2_38271030     HCab    A    G        1      2        2 
   2   chr2_38271030     HPrz    A    G        1      2        2 
   2   chr2_38271030     ZBoe    A    G        0      0        2 
   2   chr2_38271030     ZGre    A    G        0      0        2 
   2   chr2_38271030     ZHar    A    G        0      0        2 
   2   chr2_38271030   Sample    A    G        0      0        2 
   2   chr2_38272426     AAsi    C    T        0      0        2 
   2   chr2_38272426     AKia    C    T        0      0        2 
   2   chr2_38272426     AOna    C    T        0      0        2 
   2   chr2_38272426     ASom    C    T        0      0        2 
   2   chr2_38272426     HCab    C    T        0      0        2 
   2   chr2_38272426     HPrz    C    T      0.5      1        2 
   2   chr2_38272426     ZBoe    C    T        0      0        2 
   2   chr2_38272426     ZGre    C    T        0      0        2 
   2   chr2_38272426     ZHar    C    T        0      0        2 
   2   chr2_38272426   Sample    C    T        0      0        2 
   2   chr2_38275305     AAsi    G    A        0      0        2 
   2   chr2_38275305     AKia    G    A        0      0        2 
   2   chr2_38275305     AOna    G    A        0      0        2 
   2   chr2_38275305     ASom    G    A        0      0        2 
   2   chr2_38275305     HCab    G    A        0      0        2 
   2   chr2_38275305     HPrz    G    A        0      0        2 
   2   chr2_38275305     ZBoe    G    A      0.5      1        2 
   2   chr2_38275305     ZGre    G    A        0      0        2 
   2   chr2_38275305     ZHar    G    A        0      0        2 
   2   chr2_38275305   Sample    G    A        0      0        2 
   2   chr2_38276206     AAsi    G    A        0      0        2 
   2   chr2_38276206     AKia    G    A        0      0        2 
   2   chr2_38276206     AOna    G    A        0      0        2 
   2   chr2_38276206     ASom    G    A        0      0        2 
   2   chr2_38276206     HCab    G    A        1      2        2 
   2   chr2_38276206     HPrz    G    A      0.5      1        2 
   2   chr2_38276206     ZBoe    G    A        0      0        2 
   2   chr2_38276206     ZGre    G    A        0      0        2 
   2   chr2_38276206     ZHar    G    A        0      0        2 
   2   chr2_38276206   Sample    G    A        0      0        2 
   2   chr2_38283705     AAsi    G    C        0      0        2 
   2   chr2_38283705     AKia    G    C        0      0        2 
   2   chr2_38283705     AOna    G    C        0      0        2 
   2   chr2_38283705     ASom    G    C        0      0        2 
   2   chr2_38283705     HCab    G    C        1      2        2 
   2   chr2_38283705     HPrz    G    C      0.5      1        2 
   2   chr2_38283705     ZBoe    G    C        0      0        2 
   2   chr2_38283705     ZGre    G    C        0      0        2 
   2   chr2_38283705     ZHar    G    C        0      0        2 
   2   chr2_38283705   Sample    G    C        0      0        2 
   2   chr2_38285329     AAsi    T    G        0      0        2 
   2   chr2_38285329     AKia    T    G        0      0        2 
   2   chr2_38285329     AOna    T    G        0      0        2 
   2   chr2_38285329     ASom    T    G        0      0        2 
   2   chr2_38285329     HCab    T    G        0      0        2 
   2   chr2_38285329     HPrz    T    G        0      0        2 
   2   chr2_38285329     ZBoe    T    G        0      0        2 
   2   chr2_38285329     ZGre    T    G        0      0        2 
   2   chr2_38285329     ZHar    T    G        1      2        2 
   2   chr2_38285329   Sample    T    G        0      0        2 
   2   chr2_38294363     AAsi    T    A        0      0        2 
   2   chr2_38294363     AKia    T    A        0      0        2 
   2   chr2_38294363     AOna    T    A        0      0        2 
   2   chr2_38294363     ASom    T    A        0      0        2 
   2   chr2_38294363     HCab    T    A        0      0        2 
   2   chr2_38294363     HPrz    T    A        0      0        2 
   2   chr2_38294363     ZBoe    T    A      0.5      1        2 
   2   chr2_38294363     ZGre    T    A        0      0        2 
   2   chr2_38294363     ZHar    T    A        0      0        2 
   2   chr2_38294363   Sample    T    A        0      0        2 
   2   chr2_38295462     AAsi    G    A        0      0        2 
   2   chr2_38295462     AKia    G    A        0      0        2 
   2   chr2_38295462     AOna    G    A      0.5      1        2 
   2   chr2_38295462     ASom    G    A        0      0        2 
   2   chr2_38295462     HCab    G    A        0      0        2 
   2   chr2_38295462     HPrz    G    A        0      0        2 
   2   chr2_38295462     ZBoe    G    A        0      0        2 
   2   chr2_38295462     ZGre    G    A        0      0        2 
   2   chr2_38295462     ZHar    G    A        0      0        2 
   2   chr2_38295462   Sample    G    A        0      0        2 
   2   chr2_38296906     AAsi    T    G        0      0        2 
   2   chr2_38296906     AKia    T    G        0      0        2 
   2   chr2_38296906     AOna    T    G        0      0        2 
   2   chr2_38296906     ASom    T    G        0      0        2 
   2   chr2_38296906     HCab    T    G        1      2        2 
   2   chr2_38296906     HPrz    T    G        0      0        2 
   2   chr2_38296906     ZBoe    T    G        0      0        2 
   2   chr2_38296906     ZGre    T    G        0      0        2 
   2   chr2_38296906     ZHar    T    G        0      0        2 
   2   chr2_38296906   Sample    T    G        0      0        2 
   2   chr2_38299116     AAsi    G    A        0      0        2 
   2   chr2_38299116     AKia    G    A      0.5      1        2 
   2   chr2_38299116     AOna    G    A      0.5      1        2 
   2   chr2_38299116     ASom    G    A        0      0        2 
   2   chr2_38299116     HCab    G    A        0      0        2 
   2   chr2_38299116     HPrz    G    A        0      0        2 
   2   chr2_38299116     ZBoe    G    A        0      0        2 
   2   chr2_38299116     ZGre    G    A        0      0        2 
   2   chr2_38299116     ZHar    G    A        0      0        2 
   2   chr2_38299116   Sample    G    A        0      0        2 
   2   chr2_38301760     AAsi    G    T        0      0        2 
   2   chr2_38301760     AKia    G    T        0      0        2 
   2   chr2_38301760     AOna    G    T        0      0        2 
   2   chr2_38301760     ASom    G    T        0      0        2 
   2   chr2_38301760     HCab    G    T        1      2        2 
   2   chr2_38301760     HPrz    G    T      0.5      1        2 
   2   chr2_38301760     ZBoe    G    T        0      0        2 
   2   chr2_38301760     ZGre    G    T        0      0        2 
   2   chr2_38301760     ZHar    G    T        0      0        2 
   2   chr2_38301760   Sample    G    T        0      0        2 
   2   chr2_38304070     AAsi    G    A        0      0        2 
   2   chr2_38304070     AKia    G    A        0      0        2 
   2   chr2_38304070     AOna    G    A        0      0        2 
   2   chr2_38304070     ASom    G    A        0      0        2 
   2   chr2_38304070     HCab    G    A        1      2        2 
   2   chr2_38304070     HPrz    G    A      0.5      1        2 
   2   chr2_38304070     ZBoe    G    A        0      0        2 
   2   chr2_38304070     ZGre    G    A        0      0        2 
   2   chr2_38304070     ZHar    G    A        0      0        2 
   2   chr2_38304070   Sample    G    A        0      0        2 
   2   chr2_38305121     AAsi    C    T        0      0        2 
   2   chr2_38305121     AKia    C    T        0      0        2 
   2   chr2_38305121     AOna    C    T        0      0        2 
   2   chr2_38305121     ASom    C    T        0      0        2 
   2   chr2_38305121     HCab    C    T        0      0        2 
   2   chr2_38305121     HPrz    C    T        0      0        2 
   2   chr2_38305121     ZBoe    C    T      0.5      1        2 
   2   chr2_38305121     ZGre    C    T        0      0        2 
   2   chr2_38305121     ZHar    C    T        0      0        2 
   2   chr2_38305121   Sample    C    T        0      0        2 
   2   chr2_38310259     AAsi    T    C        0      0        2 
   2   chr2_38310259     AKia    T    C        0      0        2 
   2   chr2_38310259     AOna    T    C        0      0        2 
   2   chr2_38310259     ASom    T    C        0      0        2 
   2   chr2_38310259     HCab    T    C        1      2        2 
   2   chr2_38310259     HPrz    T    C        1      2        2 
   2   chr2_38310259     ZBoe    T    C        0      0        2 
   2   chr2_38310259     ZGre    T    C        0      0        2 
   2   chr2_38310259     ZHar    T    C        0      0        2 
   2   chr2_38310259   Sample    T    C        0      0        2 
   2   chr2_38313544     AAsi    A    C        0      0        2 
   2   chr2_38313544     AKia    A    C        0      0        2 
   2   chr2_38313544     AOna    A    C        0      0        2 
   2   chr2_38313544     ASom    A    C        0      0        2 
   2   chr2_38313544     HCab    A    C        1      2        2 
   2   chr2_38313544     HPrz    A    C        1      2        2 
   2   chr2_38313544     ZBoe    A    C        0      0        2 
   2   chr2_38313544     ZGre    A    C        0      0        2 
   2   chr2_38313544     ZHar    A    C        0      0        2 
   2   chr2_38313544   Sample    A    C        0      0        2 
   2   chr2_38316439     AAsi    T    C      0.5      1        2 
   2   chr2_38316439     AKia    T    C        0      0        2 
   2   chr2_38316439     AOna    T    C        0      0        2 
   2   chr2_38316439     ASom    T    C        0      0        2 
   2   chr2_38316439     HCab    T    C        0      0        2 
   2   chr2_38316439     HPrz    T    C        0      0        2 
   2   chr2_38316439     ZBoe    T    C        0      0        2 
   2   chr2_38316439     ZGre    T    C        0      0        2 
   2   chr2_38316439     ZHar    T    C        0      0        2 
   2   chr2_38316439   Sample    T    C        1      2        2 
   2   chr2_38319570     AAsi    A    G        0      0        2 
   2   chr2_38319570     AKia    A    G      0.5      1        2 
   2   chr2_38319570     AOna    A    G        0      0        2 
   2   chr2_38319570     ASom    A    G        0      0        2 
   2   chr2_38319570     HCab    A    G        0      0        2 
   2   chr2_38319570     HPrz    A    G        0      0        2 
   2   chr2_38319570     ZBoe    A    G        0      0        2 
   2   chr2_38319570     ZGre    A    G        0      0        2 
   2   chr2_38319570     ZHar    A    G        0      0        2 
   2   chr2_38319570   Sample    A    G        0      0        2 
   2   chr2_38321043     AAsi    G    A        0      0        2 
   2   chr2_38321043     AKia    G    A        0      0        2 
   2   chr2_38321043     AOna    G    A        0      0        2 
   2   chr2_38321043     ASom    G    A        0      0        2 
   2   chr2_38321043     HCab    G    A        1      2        2 
   2   chr2_38321043     HPrz    G    A        1      2        2 
   2   chr2_38321043     ZBoe    G    A        0      0        2 
   2   chr2_38321043     ZGre    G    A        0      0        2 
   2   chr2_38321043     ZHar    G    A        0      0        2 
   2   chr2_38321043   Sample    G    A        0      0        2 
   2   chr2_38323658     AAsi    G    A        0      0        2 
   2   chr2_38323658     AKia    G    A        0      0        2 
   2   chr2_38323658     AOna    G    A        0      0        2 
   2   chr2_38323658     ASom    G    A        1      2        2 
   2   chr2_38323658     HCab    G    A        0      0        2 
   2   chr2_38323658     HPrz    G    A        0      0        2 
   2   chr2_38323658     ZBoe    G    A        0      0        2 
   2   chr2_38323658     ZGre    G    A        0      0        2 
   2   chr2_38323658     ZHar    G    A        0      0        2 
   2   chr2_38323658   Sample    G    A        0      0        2 
   2   chr2_38324288     AAsi    C    T        0      0        2 
   2   chr2_38324288     AKia    C    T        0      0        2 
   2   chr2_38324288     AOna    C    T        0      0        2 
   2   chr2_38324288     ASom    C    T        0      0        2 
   2   chr2_38324288     HCab    C    T        0      0        2 
   2   chr2_38324288     HPrz    C    T      0.5      1        2 
   2   chr2_38324288     ZBoe    C    T        0      0        2 
   2   chr2_38324288     ZGre    C    T        0      0        2 
   2   chr2_38324288     ZHar    C    T        0      0        2 
   2   chr2_38324288   Sample    C    T        0      0        2 
   2   chr2_38330972     AAsi    G    A        0      0        2 
   2   chr2_38330972     AKia    G    A        0      0        2 
   2   chr2_38330972     AOna    G    A        0      0        2 
   2   chr2_38330972     ASom    G    A        0      0        2 
   2   chr2_38330972     HCab    G    A        1      2        2 
   2   chr2_38330972     HPrz    G    A        1      2        2 
   2   chr2_38330972     ZBoe    G    A        0      0        2 
   2   chr2_38330972     ZGre    G    A        0      0        2 
   2   chr2_38330972     ZHar    G    A        0      0        2 
   2   chr2_38330972   Sample    G    A        0      0        2 
   2   chr2_38336532     AAsi    T    C        0      0        2 
   2   chr2_38336532     AKia    T    C        0      0        2 
   2   chr2_38336532     AOna    T    C        0      0        2 
   2   chr2_38336532     ASom    T    C        0      0        2 
   2   chr2_38336532     HCab    T    C        0      0        2 
   2   chr2_38336532     HPrz    T    C        0      0        2 
   2   chr2_38336532     ZBoe    T    C        0      0        2 
   2   chr2_38336532     ZGre    T    C        1      2        2 
   2   chr2_38336532     ZHar    T    C        0      0        2 
   2   chr2_38336532   Sample    T    C        0      0        2 
   2   chr2_38341937     AAsi    C    T        0      0        2 
   2   chr2_38341937     AKia    C    T        0      0        2 
   2   chr2_38341937     AOna    C    T        0      0        2 
   2   chr2_38341937     ASom    C    T        0      0        2 
   2   chr2_38341937     HCab    C    T        0      0        2 
   2   chr2_38341937     HPrz    C    T        0      0        2 
   2   chr2_38341937     ZBoe    C    T        0      0        2 
   2   chr2_38341937     ZGre    C    T        0      0        2 
   2   chr2_38341937     ZHar    C    T        1      2        2 
   2   chr2_38341937   Sample    C    T        0      0        2 
   2   chr2_38346695     AAsi    T    C        0      0        2 
   2   chr2_38346695     AKia    T    C        0      0        2 
   2   chr2_38346695     AOna    T    C        0      0        2 
   2   chr2_38346695     ASom    T    C        0      0        2 
   2   chr2_38346695     HCab    T    C        0      0        2 
   2   chr2_38346695     HPrz    T    C        0      0        2 
   2   chr2_38346695     ZBoe    T    C      0.5      1        2 
   2   chr2_38346695     ZGre    T    C        0      0        2 
   2   chr2_38346695     ZHar    T    C        0      0        2 
   2   chr2_38346695   Sample    T    C        0      0        2 
   2   chr2_38350684     AAsi    C    T        0      0        2 
   2   chr2_38350684     AKia    C    T        0      0        2 
   2   chr2_38350684     AOna    C    T        0      0        2 
   2   chr2_38350684     ASom    C    T        0      0        2 
   2   chr2_38350684     HCab    C    T        0      0        2 
   2   chr2_38350684     HPrz    C    T        0      0        2 
   2   chr2_38350684     ZBoe    C    T      0.5      1        2 
   2   chr2_38350684     ZGre    C    T        0      0        2 
   2   chr2_38350684     ZHar    C    T        0      0        2 
   2   chr2_38350684   Sample    C    T        0      0        2 
   2   chr2_38350724     AAsi    A    G        0      0        2 
   2   chr2_38350724     AKia    A    G        0      0        2 
   2   chr2_38350724     AOna    A    G        0      0        2 
   2   chr2_38350724     ASom    A    G        0      0        2 
   2   chr2_38350724     HCab    A    G        0      0        2 
   2   chr2_38350724     HPrz    A    G      0.5      1        2 
   2   chr2_38350724     ZBoe    A    G        0      0        2 
   2   chr2_38350724     ZGre    A    G        0      0        2 
   2   chr2_38350724     ZHar    A    G        0      0        2 
   2   chr2_38350724   Sample    A    G        0      0        2 
   2   chr2_38357177     AAsi    A    G        0      0        2 
   2   chr2_38357177     AKia    A    G        0      0        2 
   2   chr2_38357177     AOna    A    G        0      0        2 
   2   chr2_38357177     ASom    A    G        0      0        2 
   2   chr2_38357177     HCab    A    G        0      0        2 
   2   chr2_38357177     HPrz    A    G        0      0        2 
   2   chr2_38357177     ZBoe    A    G      0.5      1        2 
   2   chr2_38357177     ZGre    A    G        0      0        2 
   2   chr2_38357177     ZHar    A    G        0      0        2 
   2   chr2_38357177   Sample    A    G        0      0        2 
   2   chr2_38359640     AAsi    T    C        0      0        2 
   2   chr2_38359640     AKia    T    C        0      0        2 
   2   chr2_38359640     AOna    T    C      0.5      1        2 
   2   chr2_38359640     ASom    T    C        0      0        2 
   2   chr2_38359640     HCab    T    C        0      0        2 
   2   chr2_38359640     HPrz    T    C        0      0        2 
   2   chr2_38359640     ZBoe    T    C        0      0        2 
   2   chr2_38359640     ZGre    T    C        0      0        2 
   2   chr2_38359640     ZHar    T    C        0      0        2 
   2   chr2_38359640   Sample    T    C        0      0        2 
   2   chr2_38367352     AAsi    T    C        1      2        2 
   2   chr2_38367352     AKia    T    C        0      0        2 
   2   chr2_38367352     AOna    T    C        0      0        2 
   2   chr2_38367352     ASom    T    C        0      0        2 
   2   chr2_38367352     HCab    T    C        0      0        2 
   2   chr2_38367352     HPrz    T    C        0      0        2 
   2   chr2_38367352     ZBoe    T    C        0      0        2 
   2   chr2_38367352     ZGre    T    C        0      0        2 
   2   chr2_38367352     ZHar    T    C        1      2        2 
   2   chr2_38367352   Sample    T    C        1      2        2 
   2   chr2_38370160     AAsi    G    A        0      0        2 
   2   chr2_38370160     AKia    G    A        0      0        2 
   2   chr2_38370160     AOna    G    A        0      0        2 
   2   chr2_38370160     ASom    G    A        0      0        2 
   2   chr2_38370160     HCab    G    A        0      0        2 
   2   chr2_38370160     HPrz    G    A        0      0        2 
   2   chr2_38370160     ZBoe    G    A        0      0        2 
   2   chr2_38370160     ZGre    G    A        1      2        2 
   2   chr2_38370160     ZHar    G    A        0      0        2 
   2   chr2_38370160   Sample    G    A        0      0        2 
   2   chr2_38376161     AAsi    C    T      0.5      1        2 
   2   chr2_38376161     AKia    C    T        0      0        2 
   2   chr2_38376161     AOna    C    T        0      0        2 
   2   chr2_38376161     ASom    C    T        1      2        2 
   2   chr2_38376161     HCab    C    T        0      0        2 
   2   chr2_38376161     HPrz    C    T        0      0        2 
   2   chr2_38376161     ZBoe    C    T        0      0        2 
   2   chr2_38376161     ZGre    C    T        0      0        2 
   2   chr2_38376161     ZHar    C    T        0      0        2 
   2   chr2_38376161   Sample    C    T        0      0        2 
   2   chr2_38377137     AAsi    A    G        0      0        2 
   2   chr2_38377137     AKia    A    G        0      0        2 
   2   chr2_38377137     AOna    A    G        0      0        2 
   2   chr2_38377137     ASom    A    G        0      0        2 
   2   chr2_38377137     HCab    A    G        0      0        2 
   2   chr2_38377137     HPrz    A    G        0      0        2 
   2   chr2_38377137     ZBoe    A    G      0.5      1        2 
   2   chr2_38377137     ZGre    A    G        0      0        2 
   2   chr2_38377137     ZHar    A    G        0      0        2 
   2   chr2_38377137   Sample    A    G        0      0        2 
   2   chr2_38380579     AAsi    T    C        0      0        2 
   2   chr2_38380579     AKia    T    C        0      0        2 
   2   chr2_38380579     AOna    T    C        0      0        2 
   2   chr2_38380579     ASom    T    C        0      0        2 
   2   chr2_38380579     HCab    T    C        1      2        2 
   2   chr2_38380579     HPrz    T    C        1      2        2 
   2   chr2_38380579     ZBoe    T    C        0      0        2 
   2   chr2_38380579     ZGre    T    C        0      0        2 
   2   chr2_38380579     ZHar    T    C        0      0        2 
   2   chr2_38380579   Sample    T    C        0      0        2 
   2   chr2_38385931     AAsi    A    G        0      0        2 
   2   chr2_38385931     AKia    A    G      0.5      1        2 
   2   chr2_38385931     AOna    A    G        0      0        2 
   2   chr2_38385931     ASom    A    G        0      0        2 
   2   chr2_38385931     HCab    A    G        0      0        2 
   2   chr2_38385931     HPrz    A    G        0      0        2 
   2   chr2_38385931     ZBoe    A    G        0      0        2 
   2   chr2_38385931     ZGre    A    G        0      0        2 
   2   chr2_38385931     ZHar    A    G        0      0        2 
   2   chr2_38385931   Sample    A    G        0      0        2 
   2   chr2_38389315     AAsi    T    C        0      0        2 
   2   chr2_38389315     AKia    T    C        0      0        2 
   2   chr2_38389315     AOna    T    C        0      0        2 
   2   chr2_38389315     ASom    T    C        0      0        2 
   2   chr2_38389315     HCab    T    C        0      0        2 
   2   chr2_38389315     HPrz    T    C        0      0        2 
   2   chr2_38389315     ZBoe    T    C      0.5      1        2 
   2   chr2_38389315     ZGre    T    C        0      0        2 
   2   chr2_38389315     ZHar    T    C        0      0        2 
   2   chr2_38389315   Sample    T    C        0      0        2 
   2   chr2_38390404     AAsi    T    C        0      0        2 
   2   chr2_38390404     AKia    T    C        0      0        2 
   2   chr2_38390404     AOna    T    C        0      0        2 
   2   chr2_38390404     ASom    T    C        0      0        2 
   2   chr2_38390404     HCab    T    C        0      0        2 
   2   chr2_38390404     HPrz    T    C        0      0        2 
   2   chr2_38390404     ZBoe    T    C      0.5      1        2 
   2   chr2_38390404     ZGre    T    C        0      0        2 
   2   chr2_38390404     ZHar    T    C      0.5      1        2 
   2   chr2_38390404   Sample    T    C        0      0        2 
   2   chr2_38395731     AAsi    C    G        0      0        2 
   2   chr2_38395731     AKia    C    G        0      0        2 
   2   chr2_38395731     AOna    C    G        0      0        2 
   2   chr2_38395731     ASom    C    G        0      0        2 
   2   chr2_38395731     HCab    C    G        1      2        2 
   2   chr2_38395731     HPrz    C    G        1      2        2 
   2   chr2_38395731     ZBoe    C    G        0      0        2 
   2   chr2_38395731     ZGre    C    G        0      0        2 
   2   chr2_38395731     ZHar    C    G        0      0        2 
   2   chr2_38395731   Sample    C    G        0      0        2 
   2   chr2_38399042     AAsi    A    C        0      0        2 
   2   chr2_38399042     AKia    A    C        0      0        2 
   2   chr2_38399042     AOna    A    C        0      0        2 
   2   chr2_38399042     ASom    A    C        0      0        2 
   2   chr2_38399042     HCab    A    C        0      0        2 
   2   chr2_38399042     HPrz    A    C        0      0        2 
   2   chr2_38399042     ZBoe    A    C        0      0        2 
   2   chr2_38399042     ZGre    A    C      0.5      1        2 
   2   chr2_38399042     ZHar    A    C        0      0        2 
   2   chr2_38399042   Sample    A    C        0      0        2 
   2   chr2_38405360     AAsi    C    T        0      0        2 
   2   chr2_38405360     AKia    C    T        0      0        2 
   2   chr2_38405360     AOna    C    T        0      0        2 
   2   chr2_38405360     ASom    C    T        0      0        2 
   2   chr2_38405360     HCab    C    T        1      2        2 
   2   chr2_38405360     HPrz    C    T      0.5      1        2 
   2   chr2_38405360     ZBoe    C    T        0      0        2 
   2   chr2_38405360     ZGre    C    T        0      0        2 
   2   chr2_38405360     ZHar    C    T        0      0        2 
   2   chr2_38405360   Sample    C    T        0      0        2 
   2   chr2_38412077     AAsi    A    G        0      0        2 
   2   chr2_38412077     AKia    A    G        0      0        2 
   2   chr2_38412077     AOna    A    G        0      0        2 
   2   chr2_38412077     ASom    A    G      0.5      1        2 
   2   chr2_38412077     HCab    A    G        0      0        2 
   2   chr2_38412077     HPrz    A    G        0      0        2 
   2   chr2_38412077     ZBoe    A    G        0      0        2 
   2   chr2_38412077     ZGre    A    G        0      0        2 
   2   chr2_38412077     ZHar    A    G        0      0        2 
   2   chr2_38412077   Sample    A    G        0      0        2 
   2   chr2_38417488     AAsi    T    A        0      0        2 
   2   chr2_38417488     AKia    T    A        0      0        2 
   2   chr2_38417488     AOna    T    A        0      0        2 
   2   chr2_38417488     ASom    T    A        0      0        2 
   2   chr2_38417488     HCab    T    A        0      0        2 
   2   chr2_38417488     HPrz    T    A        0      0        2 
   2   chr2_38417488     ZBoe    T    A      0.5      1        2 
   2   chr2_38417488     ZGre    T    A        0      0        2 
   2   chr2_38417488     ZHar    T    A        0      0        2 
   2   chr2_38417488   Sample    T    A        0      0        2 
   2   chr2_38418874     AAsi    C    T        0      0        2 
   2   chr2_38418874     AKia    C    T        0      0        2 
   2   chr2_38418874     AOna    C    T        0      0        2 
   2   chr2_38418874     ASom    C    T        0      0        2 
   2   chr2_38418874     HCab    C    T        0      0        2 
   2   chr2_38418874     HPrz    C    T        0      0        2 
   2   chr2_38418874     ZBoe    C    T        0      0        2 
   2   chr2_38418874     ZGre    C    T        0      0        2 
   2   chr2_38418874     ZHar    C    T        1      2        2 
   2   chr2_38418874   Sample    C    T        0      0        2 
   2   chr2_38422647     AAsi    G    T        0      0        2 
   2   chr2_38422647     AKia    G    T        1      2        2 
   2   chr2_38422647     AOna    G    T        1      2        2 
   2   chr2_38422647     ASom    G    T        0      0        2 
   2   chr2_38422647     HCab    G    T        0      0        2 
   2   chr2_38422647     HPrz    G    T        0      0        2 
   2   chr2_38422647     ZBoe    G    T        0      0        2 
   2   chr2_38422647     ZGre    G    T        0      0        2 
   2   chr2_38422647     ZHar    G    T        0      0        2 
   2   chr2_38422647   Sample    G    T        0      0        2 
   2   chr2_38423856     AAsi    C    G        0      0        2 
   2   chr2_38423856     AKia    C    G        0      0        2 
   2   chr2_38423856     AOna    C    G        0      0        2 
   2   chr2_38423856     ASom    C    G      0.5      1        2 
   2   chr2_38423856     HCab    C    G        0      0        2 
   2   chr2_38423856     HPrz    C    G        0      0        2 
   2   chr2_38423856     ZBoe    C    G        0      0        2 
   2   chr2_38423856     ZGre    C    G        0      0        2 
   2   chr2_38423856     ZHar    C    G        0      0        2 
   2   chr2_38423856   Sample    C    G        0      0        2 
   2   chr2_38426350     AAsi    T    C        0      0        2 
   2   chr2_38426350     AKia    T    C        0      0        2 
   2   chr2_38426350     AOna    T    C        0      0        2 
   2   chr2_38426350     ASom    T    C        0      0        2 
   2   chr2_38426350     HCab    T    C        1      2        2 
   2   chr2_38426350     HPrz    T    C        1      2        2 
   2   chr2_38426350     ZBoe    T    C        0      0        2 
   2   chr2_38426350     ZGre    T    C        0      0        2 
   2   chr2_38426350     ZHar    T    C        0      0        2 
   2   chr2_38426350   Sample    T    C        0      0        2 
   2   chr2_38434084     AAsi    G    A        0      0        2 
   2   chr2_38434084     AKia    G    A        0      0        2 
   2   chr2_38434084     AOna    G    A        0      0        2 
   2   chr2_38434084     ASom    G    A        0      0        2 
   2   chr2_38434084     HCab    G    A        1      2        2 
   2   chr2_38434084     HPrz    G    A        1      2        2 
   2   chr2_38434084     ZBoe    G    A        0      0        2 
   2   chr2_38434084     ZGre    G    A        0      0        2 
   2   chr2_38434084     ZHar    G    A        0      0        2 
   2   chr2_38434084   Sample    G    A        0      0        2 
   2   chr2_38435856     AAsi    A    C        0      0        2 
   2   chr2_38435856     AKia    A    C        0      0        2 
   2   chr2_38435856     AOna    A    C        0      0        2 
   2   chr2_38435856     ASom    A    C        0      0        2 
   2   chr2_38435856     HCab    A    C        0      0        2 
   2   chr2_38435856     HPrz    A    C        0      0        2 
   2   chr2_38435856     ZBoe    A    C        0      0        2 
   2   chr2_38435856     ZGre    A    C        1      2        2 
   2   chr2_38435856     ZHar    A    C        0      0        2 
   2   chr2_38435856   Sample    A    C        0      0        2 
   2   chr2_38437143     AAsi    G    C        0      0        2 
   2   chr2_38437143     AKia    G    C        0      0        2 
   2   chr2_38437143     AOna    G    C        0      0        2 
   2   chr2_38437143     ASom    G    C        0      0        2 
   2   chr2_38437143     HCab    G    C        1      2        2 
   2   chr2_38437143     HPrz    G    C        1      2        2 
   2   chr2_38437143     ZBoe    G    C        0      0        2 
   2   chr2_38437143     ZGre    G    C        0      0        2 
   2   chr2_38437143     ZHar    G    C        0      0        2 
   2   chr2_38437143   Sample    G    C        0      0        2 
   2   chr2_38447905     AAsi    G    A        0      0        2 
   2   chr2_38447905     AKia    G    A        0      0        2 
   2   chr2_38447905     AOna    G    A        0      0        2 
   2   chr2_38447905     ASom    G    A        0      0        2 
   2   chr2_38447905     HCab    G    A        0      0        2 
   2   chr2_38447905     HPrz    G    A        0      0        2 
   2   chr2_38447905     ZBoe    G    A        0      0        2 
   2   chr2_38447905     ZGre    G    A      0.5      1        2 
   2   chr2_38447905     ZHar    G    A        0      0        2 
   2   chr2_38447905   Sample    G    A        0      0        2 
   2   chr2_38450235     AAsi    C    G        0      0        2 
   2   chr2_38450235     AKia    C    G        0      0        2 
   2   chr2_38450235     AOna    C    G        1      2        2 
   2   chr2_38450235     ASom    C    G        0      0        2 
   2   chr2_38450235     HCab    C    G        0      0        2 
   2   chr2_38450235     HPrz    C    G        0      0        2 
   2   chr2_38450235     ZBoe    C    G        0      0        2 
   2   chr2_38450235     ZGre    C    G        0      0        2 
   2   chr2_38450235     ZHar    C    G        0      0        2 
   2   chr2_38450235   Sample    C    G        0      0        2 
   2   chr2_38452662     AAsi    C    T        0      0        2 
   2   chr2_38452662     AKia    C    T        0      0        2 
   2   chr2_38452662     AOna    C    T        0      0        2 
   2   chr2_38452662     ASom    C    T        0      0        2 
   2   chr2_38452662     HCab    C    T        0      0        2 
   2   chr2_38452662     HPrz    C    T        0      0        2 
   2   chr2_38452662     ZBoe    C    T        0      0        2 
   2   chr2_38452662     ZGre    C    T        0      0        2 
   2   chr2_38452662     ZHar    C    T        1      2        2 
   2   chr2_38452662   Sample    C    T        0      0        2 
   2   chr2_38456143     AAsi    A    C        0      0        2 
   2   chr2_38456143     AKia    A    C        0      0        2 
   2   chr2_38456143     AOna    A    C        0      0        2 
   2   chr2_38456143     ASom    A    C        0      0        2 
   2   chr2_38456143     HCab    A    C        0      0        2 
   2   chr2_38456143     HPrz    A    C        0      0        2 
   2   chr2_38456143     ZBoe    A    C        0      0        2 
   2   chr2_38456143     ZGre    A    C      0.5      1        2 
   2   chr2_38456143     ZHar    A    C        0      0        2 
   2   chr2_38456143   Sample    A    C        0      0        2 
   2   chr2_38461375     AAsi    C    T        0      0        2 
   2   chr2_38461375     AKia    C    T        0      0        2 
   2   chr2_38461375     AOna    C    T        0      0        2 
   2   chr2_38461375     ASom    C    T        0      0        2 
   2   chr2_38461375     HCab    C    T        0      0        2 
   2   chr2_38461375     HPrz    C    T        0      0        2 
   2   chr2_38461375     ZBoe    C    T        0      0        2 
   2   chr2_38461375     ZGre    C    T        0      0        2 
   2   chr2_38461375     ZHar    C    T        1      2        2 
   2   chr2_38461375   Sample    C    T        0      0        2 
   2   chr2_38466643     AAsi    C    T        0      0        2 
   2   chr2_38466643     AKia    C    T        0      0        2 
   2   chr2_38466643     AOna    C    T        0      0        2 
   2   chr2_38466643     ASom    C    T        0      0        2 
   2   chr2_38466643     HCab    C    T        0      0        2 
   2   chr2_38466643     HPrz    C    T      0.5      1        2 
   2   chr2_38466643     ZBoe    C    T        0      0        2 
   2   chr2_38466643     ZGre    C    T        0      0        2 
   2   chr2_38466643     ZHar    C    T        0      0        2 
   2   chr2_38466643   Sample    C    T        0      0        2 
   2   chr2_38467447     AAsi    T    C        0      0        2 
   2   chr2_38467447     AKia    T    C        1      2        2 
   2   chr2_38467447     AOna    T    C        0      0        2 
   2   chr2_38467447     ASom    T    C        0      0        2 
   2   chr2_38467447     HCab    T    C        0      0        2 
   2   chr2_38467447     HPrz    T    C        0      0        2 
   2   chr2_38467447     ZBoe    T    C        0      0        2 
   2   chr2_38467447     ZGre    T    C        0      0        2 
   2   chr2_38467447     ZHar    T    C        0      0        2 
   2   chr2_38467447   Sample    T    C        0      0        2 
   2   chr2_38473559     AAsi    T    C        0      0        2 
   2   chr2_38473559     AKia    T    C      0.5      1        2 
   2   chr2_38473559     AOna    T    C        0      0        2 
   2   chr2_38473559     ASom    T    C        0      0        2 
   2   chr2_38473559     HCab    T    C        0      0        2 
   2   chr2_38473559     HPrz    T    C        0      0        2 
   2   chr2_38473559     ZBoe    T    C        0      0        2 
   2   chr2_38473559     ZGre    T    C        0      0        2 
   2   chr2_38473559     ZHar    T    C        0      0        2 
   2   chr2_38473559   Sample    T    C        0      0        2 
   2   chr2_38476704     AAsi    C    T        0      0        2 
   2   chr2_38476704     AKia    C    T        0      0        2 
   2   chr2_38476704     AOna    C    T        0      0        2 
   2   chr2_38476704     ASom    C    T        1      2        2 
   2   chr2_38476704     HCab    C    T        0      0        2 
   2   chr2_38476704     HPrz    C    T        0      0        2 
   2   chr2_38476704     ZBoe    C    T        0      0        2 
   2   chr2_38476704     ZGre    C    T        0      0        2 
   2   chr2_38476704     ZHar    C    T        0      0        2 
   2   chr2_38476704   Sample    C    T        0      0        2 
   2   chr2_38477997     AAsi    A    G        0      0        2 
   2   chr2_38477997     AKia    A    G        0      0        2 
   2   chr2_38477997     AOna    A    G        0      0        2 
   2   chr2_38477997     ASom    A    G        0      0        2 
   2   chr2_38477997     HCab    A    G        1      2        2 
   2   chr2_38477997     HPrz    A    G        1      2        2 
   2   chr2_38477997     ZBoe    A    G        0      0        2 
   2   chr2_38477997     ZGre    A    G        0      0        2 
   2   chr2_38477997     ZHar    A    G        0      0        2 
   2   chr2_38477997   Sample    A    G        0      0        2 
   2   chr2_38478050     AAsi    A    G        0      0        2 
   2   chr2_38478050     AKia    A    G        0      0        2 
   2   chr2_38478050     AOna    A    G        0      0        2 
   2   chr2_38478050     ASom    A    G        1      2        2 
   2   chr2_38478050     HCab    A    G        0      0        2 
   2   chr2_38478050     HPrz    A    G        0      0        2 
   2   chr2_38478050     ZBoe    A    G        0      0        2 
   2   chr2_38478050     ZGre    A    G        0      0        2 
   2   chr2_38478050     ZHar    A    G        0      0        2 
   2   chr2_38478050   Sample    A    G        0      0        2 
   2   chr2_38481993     AAsi    T    C        0      0        2 
   2   chr2_38481993     AKia    T    C        0      0        2 
   2   chr2_38481993     AOna    T    C      0.5      1        2 
   2   chr2_38481993     ASom    T    C        0      0        2 
   2   chr2_38481993     HCab    T    C        0      0        2 
   2   chr2_38481993     HPrz    T    C        0      0        2 
   2   chr2_38481993     ZBoe    T    C        0      0        2 
   2   chr2_38481993     ZGre    T    C        0      0        2 
   2   chr2_38481993     ZHar    T    C        0      0        2 
   2   chr2_38481993   Sample    T    C        0      0        2 
   2   chr2_38483021     AAsi    A    C        0      0        2 
   2   chr2_38483021     AKia    A    C        0      0        2 
   2   chr2_38483021     AOna    A    C        0      0        2 
   2   chr2_38483021     ASom    A    C        0      0        2 
   2   chr2_38483021     HCab    A    C        1      2        2 
   2   chr2_38483021     HPrz    A    C        1      2        2 
   2   chr2_38483021     ZBoe    A    C        0      0        2 
   2   chr2_38483021     ZGre    A    C        0      0        2 
   2   chr2_38483021     ZHar    A    C        0      0        2 
   2   chr2_38483021   Sample    A    C        0      0        2 
   2   chr2_38486558     AAsi    C    T        1      2        2 
   2   chr2_38486558     AKia    C    T        0      0        2 
   2   chr2_38486558     AOna    C    T        0      0        2 
   2   chr2_38486558     ASom    C    T      0.5      1        2 
   2   chr2_38486558     HCab    C    T        1      2        2 
   2   chr2_38486558     HPrz    C    T        1      2        2 
   2   chr2_38486558     ZBoe    C    T        0      0        2 
   2   chr2_38486558     ZGre    C    T        0      0        2 
   2   chr2_38486558     ZHar    C    T        0      0        2 
   2   chr2_38486558   Sample    C    T        1      2        2 
   2   chr2_38491340     AAsi    G    C        0      0        2 
   2   chr2_38491340     AKia    G    C        0      0        2 
   2   chr2_38491340     AOna    G    C        0      0        2 
   2   chr2_38491340     ASom    G    C        0      0        2 
   2   chr2_38491340     HCab    G    C        0      0        2 
   2   chr2_38491340     HPrz    G    C        0      0        2 
   2   chr2_38491340     ZBoe    G    C      0.5      1        2 
   2   chr2_38491340     ZGre    G    C        1      2        2 
   2   chr2_38491340     ZHar    G    C        0      0        2 
   2   chr2_38491340   Sample    G    C        0      0        2 
   2   chr2_38492299     AAsi    C    T        0      0        2 
   2   chr2_38492299     AKia    C    T        0      0        2 
   2   chr2_38492299     AOna    C    T        0      0        2 
   2   chr2_38492299     ASom    C    T        0      0        2 
   2   chr2_38492299     HCab    C    T        0      0        2 
   2   chr2_38492299     HPrz    C    T        0      0        2 
   2   chr2_38492299     ZBoe    C    T      0.5      1        2 
   2   chr2_38492299     ZGre    C    T        0      0        2 
   2   chr2_38492299     ZHar    C    T        0      0        2 
   2   chr2_38492299   Sample    C    T        0      0        2 
   2   chr2_38496523     AAsi    T    C        0      0        2 
   2   chr2_38496523     AKia    T    C        0      0        2 
   2   chr2_38496523     AOna    T    C        0      0        2 
   2   chr2_38496523     ASom    T    C        0      0        2 
   2   chr2_38496523     HCab    T    C        0      0        2 
   2   chr2_38496523     HPrz    T    C        0      0        2 
   2   chr2_38496523     ZBoe    T    C        0      0        2 
   2   chr2_38496523     ZGre    T    C        0      0        2 
   2   chr2_38496523     ZHar    T    C      0.5      1        2 
   2   chr2_38496523   Sample    T    C        0      0        2 
   2   chr2_38496870     AAsi    G    T        0      0        2 
   2   chr2_38496870     AKia    G    T        0      0        2 
   2   chr2_38496870     AOna    G    T      0.5      1        2 
   2   chr2_38496870     ASom    G    T        0      0        2 
   2   chr2_38496870     HCab    G    T        0      0        2 
   2   chr2_38496870     HPrz    G    T        0      0        2 
   2   chr2_38496870     ZBoe    G    T        0      0        2 
   2   chr2_38496870     ZGre    G    T        0      0        2 
   2   chr2_38496870     ZHar    G    T        0      0        2 
   2   chr2_38496870   Sample    G    T        0      0        2 
   2   chr2_38496935     AAsi    C    T        0      0        2 
   2   chr2_38496935     AKia    C    T      0.5      1        2 
   2   chr2_38496935     AOna    C    T        0      0        2 
   2   chr2_38496935     ASom    C    T        0      0        2 
   2   chr2_38496935     HCab    C    T        0      0        2 
   2   chr2_38496935     HPrz    C    T        0      0        2 
   2   chr2_38496935     ZBoe    C    T        0      0        2 
   2   chr2_38496935     ZGre    C    T        0      0        2 
   2   chr2_38496935     ZHar    C    T        0      0        2 
   2   chr2_38496935   Sample    C    T        0      0        2 
   2   chr2_38500147     AAsi    T    G        0      0        2 
   2   chr2_38500147     AKia    T    G        0      0        2 
   2   chr2_38500147     AOna    T    G        0      0        2 
   2   chr2_38500147     ASom    T    G        0      0        2 
   2   chr2_38500147     HCab    T    G        0      0        2 
   2   chr2_38500147     HPrz    T    G        0      0        2 
   2   chr2_38500147     ZBoe    T    G        0      0        2 
   2   chr2_38500147     ZGre    T    G        0      0        2 
   2   chr2_38500147     ZHar    T    G        1      2        2 
   2   chr2_38500147   Sample    T    G        0      0        2 
   2   chr2_38504329     AAsi    G    C        0      0        2 
   2   chr2_38504329     AKia    G    C        0      0        2 
   2   chr2_38504329     AOna    G    C        0      0        2 
   2   chr2_38504329     ASom    G    C        0      0        2 
   2   chr2_38504329     HCab    G    C        0      0        2 
   2   chr2_38504329     HPrz    G    C        0      0        2 
   2   chr2_38504329     ZBoe    G    C      0.5      1        2 
   2   chr2_38504329     ZGre    G    C        0      0        2 
   2   chr2_38504329     ZHar    G    C        0      0        2 
   2   chr2_38504329   Sample    G    C        0      0        2 
   2   chr2_38504437     AAsi    A    G      0.5      1        2 
   2   chr2_38504437     AKia    A    G        0      0        2 
   2   chr2_38504437     AOna    A    G        0      0        2 
   2   chr2_38504437     ASom    A    G        0      0        2 
   2   chr2_38504437     HCab    A    G        0      0        2 
   2   chr2_38504437     HPrz    A    G        0      0        2 
   2   chr2_38504437     ZBoe    A    G        0      0        2 
   2   chr2_38504437     ZGre    A    G        0      0        2 
   2   chr2_38504437     ZHar    A    G        0      0        2 
   2   chr2_38504437   Sample    A    G        0      0        2 
   2   chr2_38514490     AAsi    C    T        0      0        2 
   2   chr2_38514490     AKia    C    T        0      0        2 
   2   chr2_38514490     AOna    C    T        0      0        2 
   2   chr2_38514490     ASom    C    T        0      0        2 
   2   chr2_38514490     HCab    C    T        0      0        2 
   2   chr2_38514490     HPrz    C    T        0      0        2 
   2   chr2_38514490     ZBoe    C    T        1      2        2 
   2   chr2_38514490     ZGre    C    T        1      2        2 
   2   chr2_38514490     ZHar    C    T        1      2        2 
   2   chr2_38514490   Sample    C    T        0      0        2 
   2   chr2_38516642     AAsi    C    T        0      0        2 
   2   chr2_38516642     AKia    C    T        0      0        2 
   2   chr2_38516642     AOna    C    T        0      0        2 
   2   chr2_38516642     ASom    C    T        0      0        2 
   2   chr2_38516642     HCab    C    T        1      2        2 
   2   chr2_38516642     HPrz    C    T        1      2        2 
   2   chr2_38516642     ZBoe    C    T        0      0        2 
   2   chr2_38516642     ZGre    C    T        0      0        2 
   2   chr2_38516642     ZHar    C    T        0      0        2 
   2   chr2_38516642   Sample    C    T        0      0        2 
   2   chr2_38522815     AAsi    G    A        0      0        2 
   2   chr2_38522815     AKia    G    A        0      0        2 
   2   chr2_38522815     AOna    G    A        0      0        2 
   2   chr2_38522815     ASom    G    A        0      0        2 
   2   chr2_38522815     HCab    G    A        1      2        2 
   2   chr2_38522815     HPrz    G    A        1      2        2 
   2   chr2_38522815     ZBoe    G    A        0      0        2 
   2   chr2_38522815     ZGre    G    A        0      0        2 
   2   chr2_38522815     ZHar    G    A        0      0        2 
   2   chr2_38522815   Sample    G    A        0      0        2 
   2   chr2_38527083     AAsi    G    A        0      0        2 
   2   chr2_38527083     AKia    G    A        0      0        2 
   2   chr2_38527083     AOna    G    A        0      0        2 
   2   chr2_38527083     ASom    G    A        0      0        2 
   2   chr2_38527083     HCab    G    A        0      0        2 
   2   chr2_38527083     HPrz    G    A      0.5      1        2 
   2   chr2_38527083     ZBoe    G    A        0      0        2 
   2   chr2_38527083     ZGre    G    A        0      0        2 
   2   chr2_38527083     ZHar    G    A        0      0        2 
   2   chr2_38527083   Sample    G    A        0      0        2 
   2   chr2_38552784     AAsi    T    C        0      0        2 
   2   chr2_38552784     AKia    T    C        0      0        2 
   2   chr2_38552784     AOna    T    C      0.5      1        2 
   2   chr2_38552784     ASom    T    C        0      0        2 
   2   chr2_38552784     HCab    T    C        0      0        2 
   2   chr2_38552784     HPrz    T    C        0      0        2 
   2   chr2_38552784     ZBoe    T    C        0      0        2 
   2   chr2_38552784     ZGre    T    C        0      0        2 
   2   chr2_38552784     ZHar    T    C        0      0        2 
   2   chr2_38552784   Sample    T    C        0      0        2 
   2   chr2_38556034     AAsi    T    G        1      2        2 
   2   chr2_38556034     AKia    T    G        0      0        2 
   2   chr2_38556034     AOna    T    G        0      0        2 
   2   chr2_38556034     ASom    T    G        1      2        2 
   2   chr2_38556034     HCab    T    G        0      0        2 
   2   chr2_38556034     HPrz    T    G        0      0        2 
   2   chr2_38556034     ZBoe    T    G        0      0        2 
   2   chr2_38556034     ZGre    T    G        0      0        2 
   2   chr2_38556034     ZHar    T    G        0      0        2 
   2   chr2_38556034   Sample    T    G        1      2        2 
   2   chr2_38559632     AAsi    T    C        0      0        2 
   2   chr2_38559632     AKia    T    C        0      0        2 
   2   chr2_38559632     AOna    T    C      0.5      1        2 
   2   chr2_38559632     ASom    T    C        0      0        2 
   2   chr2_38559632     HCab    T    C        0      0        2 
   2   chr2_38559632     HPrz    T    C        0      0        2 
   2   chr2_38559632     ZBoe    T    C        0      0        2 
   2   chr2_38559632     ZGre    T    C        0      0        2 
   2   chr2_38559632     ZHar    T    C        0      0        2 
   2   chr2_38559632   Sample    T    C        0      0        2 
   2   chr2_38561270     AAsi    A    G        0      0        2 
   2   chr2_38561270     AKia    A    G        0      0        2 
   2   chr2_38561270     AOna    A    G      0.5      1        2 
   2   chr2_38561270     ASom    A    G        0      0        2 
   2   chr2_38561270     HCab    A    G        0      0        2 
   2   chr2_38561270     HPrz    A    G        0      0        2 
   2   chr2_38561270     ZBoe    A    G        0      0        2 
   2   chr2_38561270     ZGre    A    G        0      0        2 
   2   chr2_38561270     ZHar    A    G        0      0        2 
   2   chr2_38561270   Sample    A    G        0      0        2 
   2   chr2_38564364     AAsi    C    A        0      0        2 
   2   chr2_38564364     AKia    C    A        0      0        2 
   2   chr2_38564364     AOna    C    A        0      0        2 
   2   chr2_38564364     ASom    C    A        0      0        2 
   2   chr2_38564364     HCab    C    A        0      0        2 
   2   chr2_38564364     HPrz    C    A        0      0        2 
   2   chr2_38564364     ZBoe    C    A        0      0        2 
   2   chr2_38564364     ZGre    C    A        0      0        2 
   2   chr2_38564364     ZHar    C    A        1      2        2 
   2   chr2_38564364   Sample    C    A        0      0        2 
   2   chr2_38571377     AAsi    G    A        0      0        2 
   2   chr2_38571377     AKia    G    A        0      0        2 
   2   chr2_38571377     AOna    G    A        0      0        2 
   2   chr2_38571377     ASom    G    A        0      0        2 
   2   chr2_38571377     HCab    G    A        1      2        2 
   2   chr2_38571377     HPrz    G    A        1      2        2 
   2   chr2_38571377     ZBoe    G    A        0      0        2 
   2   chr2_38571377     ZGre    G    A        0      0        2 
   2   chr2_38571377     ZHar    G    A        0      0        2 
   2   chr2_38571377   Sample    G    A        0      0        2 
   2   chr2_38578562     AAsi    G    A        0      0        2 
   2   chr2_38578562     AKia    G    A        0      0        2 
   2   chr2_38578562     AOna    G    A        0      0        2 
   2   chr2_38578562     ASom    G    A        0      0        2 
   2   chr2_38578562     HCab    G    A        1      2        2 
   2   chr2_38578562     HPrz    G    A        1      2        2 
   2   chr2_38578562     ZBoe    G    A        0      0        2 
   2   chr2_38578562     ZGre    G    A        0      0        2 
   2   chr2_38578562     ZHar    G    A        0      0        2 
   2   chr2_38578562   Sample    G    A        0      0        2 
   2   chr2_38586552     AAsi    A    G      0.5      1        2 
   2   chr2_38586552     AKia    A    G        0      0        2 
   2   chr2_38586552     AOna    A    G        0      0        2 
   2   chr2_38586552     ASom    A    G        0      0        2 
   2   chr2_38586552     HCab    A    G        0      0        2 
   2   chr2_38586552     HPrz    A    G        0      0        2 
   2   chr2_38586552     ZBoe    A    G        0      0        2 
   2   chr2_38586552     ZGre    A    G        0      0        2 
   2   chr2_38586552     ZHar    A    G        0      0        2 
   2   chr2_38586552   Sample    A    G        0      0        2 
   2   chr2_38587787     AAsi    T    C      0.5      1        2 
   2   chr2_38587787     AKia    T    C        0      0        2 
   2   chr2_38587787     AOna    T    C        0      0        2 
   2   chr2_38587787     ASom    T    C        0      0        2 
   2   chr2_38587787     HCab    T    C        0      0        2 
   2   chr2_38587787     HPrz    T    C        0      0        2 
   2   chr2_38587787     ZBoe    T    C        0      0        2 
   2   chr2_38587787     ZGre    T    C        0      0        2 
   2   chr2_38587787     ZHar    T    C        0      0        2 
   2   chr2_38587787   Sample    T    C        0      0        2 
   2   chr2_38588014     AAsi    T    C        0      0        2 
   2   chr2_38588014     AKia    T    C        0      0        2 
   2   chr2_38588014     AOna    T    C        0      0        2 
   2   chr2_38588014     ASom    T    C        1      2        2 
   2   chr2_38588014     HCab    T    C        0      0        2 
   2   chr2_38588014     HPrz    T    C        0      0        2 
   2   chr2_38588014     ZBoe    T    C        0      0        2 
   2   chr2_38588014     ZGre    T    C        0      0        2 
   2   chr2_38588014     ZHar    T    C        0      0        2 
   2   chr2_38588014   Sample    T    C        0      0        2 
   2   chr2_38588839     AAsi    T    C        0      0        2 
   2   chr2_38588839     AKia    T    C        0      0        2 
   2   chr2_38588839     AOna    T    C        0      0        2 
   2   chr2_38588839     ASom    T    C        0      0        2 
   2   chr2_38588839     HCab    T    C        0      0        2 
   2   chr2_38588839     HPrz    T    C        0      0        2 
   2   chr2_38588839     ZBoe    T    C        0      0        2 
   2   chr2_38588839     ZGre    T    C      0.5      1        2 
   2   chr2_38588839     ZHar    T    C        0      0        2 
   2   chr2_38588839   Sample    T    C        0      0        2 
   2   chr2_38595221     AAsi    G    A        0      0        2 
   2   chr2_38595221     AKia    G    A        0      0        2 
   2   chr2_38595221     AOna    G    A        0      0        2 
   2   chr2_38595221     ASom    G    A        0      0        2 
   2   chr2_38595221     HCab    G    A        0      0        2 
   2   chr2_38595221     HPrz    G    A      0.5      1        2 
   2   chr2_38595221     ZBoe    G    A        0      0        2 
   2   chr2_38595221     ZGre    G    A        0      0        2 
   2   chr2_38595221     ZHar    G    A        0      0        2 
   2   chr2_38595221   Sample    G    A        0      0        2 
   2   chr2_38600368     AAsi    A    G        0      0        2 
   2   chr2_38600368     AKia    A    G        0      0        2 
   2   chr2_38600368     AOna    A    G        0      0        2 
   2   chr2_38600368     ASom    A    G        0      0        2 
   2   chr2_38600368     HCab    A    G        0      0        2 
   2   chr2_38600368     HPrz    A    G        0      0        2 
   2   chr2_38600368     ZBoe    A    G      0.5      1        2 
   2   chr2_38600368     ZGre    A    G        0      0        2 
   2   chr2_38600368     ZHar    A    G        0      0        2 
   2   chr2_38600368   Sample    A    G        0      0        2 
   2   chr2_38600774     AAsi    T    C        0      0        2 
   2   chr2_38600774     AKia    T    C        0      0        2 
   2   chr2_38600774     AOna    T    C        0      0        2 
   2   chr2_38600774     ASom    T    C        0      0        2 
   2   chr2_38600774     HCab    T    C        0      0        2 
   2   chr2_38600774     HPrz    T    C        0      0        2 
   2   chr2_38600774     ZBoe    T    C        0      0        2 
   2   chr2_38600774     ZGre    T    C        0      0        2 
   2   chr2_38600774     ZHar    T    C        1      2        2 
   2   chr2_38600774   Sample    T    C        0      0        2 
   2   chr2_38604395     AAsi    G    A        0      0        2 
   2   chr2_38604395     AKia    G    A        0      0        2 
   2   chr2_38604395     AOna    G    A        0      0        2 
   2   chr2_38604395     ASom    G    A        0      0        2 
   2   chr2_38604395     HCab    G    A        0      0        2 
   2   chr2_38604395     HPrz    G    A        0      0        2 
   2   chr2_38604395     ZBoe    G    A        1      2        2 
   2   chr2_38604395     ZGre    G    A        0      0        2 
   2   chr2_38604395     ZHar    G    A        0      0        2 
   2   chr2_38604395   Sample    G    A        0      0        2 
   2   chr2_38607981     AAsi    C    T        0      0        2 
   2   chr2_38607981     AKia    C    T        0      0        2 
   2   chr2_38607981     AOna    C    T        0      0        2 
   2   chr2_38607981     ASom    C    T        0      0        2 
   2   chr2_38607981     HCab    C    T        1      2        2 
   2   chr2_38607981     HPrz    C    T        1      2        2 
   2   chr2_38607981     ZBoe    C    T        0      0        2 
   2   chr2_38607981     ZGre    C    T        0      0        2 
   2   chr2_38607981     ZHar    C    T        0      0        2 
   2   chr2_38607981   Sample    C    T        0      0        2 
   2   chr2_38608642     AAsi    A    T        0      0        2 
   2   chr2_38608642     AKia    A    T        0      0        2 
   2   chr2_38608642     AOna    A    T        0      0        2 
   2   chr2_38608642     ASom    A    T        0      0        2 
   2   chr2_38608642     HCab    A    T        1      2        2 
   2   chr2_38608642     HPrz    A    T        1      2        2 
   2   chr2_38608642     ZBoe    A    T        0      0        2 
   2   chr2_38608642     ZGre    A    T        0      0        2 
   2   chr2_38608642     ZHar    A    T        0      0        2 
   2   chr2_38608642   Sample    A    T        0      0        2 
   2   chr2_38612074     AAsi    T    C      0.5      1        2 
   2   chr2_38612074     AKia    T    C        0      0        2 
   2   chr2_38612074     AOna    T    C        0      0        2 
   2   chr2_38612074     ASom    T    C        0      0        2 
   2   chr2_38612074     HCab    T    C        0      0        2 
   2   chr2_38612074     HPrz    T    C        0      0        2 
   2   chr2_38612074     ZBoe    T    C        0      0        2 
   2   chr2_38612074     ZGre    T    C        0      0        2 
   2   chr2_38612074     ZHar    T    C        0      0        2 
   2   chr2_38612074   Sample    T    C        1      2        2 
   2   chr2_38617942     AAsi    A    G        0      0        2 
   2   chr2_38617942     AKia    A    G        0      0        2 
   2   chr2_38617942     AOna    A    G        0      0        2 
   2   chr2_38617942     ASom    A    G        0      0        2 
   2   chr2_38617942     HCab    A    G        1      2        2 
   2   chr2_38617942     HPrz    A    G      0.5      1        2 
   2   chr2_38617942     ZBoe    A    G        0      0        2 
   2   chr2_38617942     ZGre    A    G        0      0        2 
   2   chr2_38617942     ZHar    A    G        0      0        2 
   2   chr2_38617942   Sample    A    G        0      0        2 
   2   chr2_38620880     AAsi    T    C        0      0        2 
   2   chr2_38620880     AKia    T    C        0      0        2 
   2   chr2_38620880     AOna    T    C      0.5      1        2 
   2   chr2_38620880     ASom    T    C        0      0        2 
   2   chr2_38620880     HCab    T    C        0      0        2 
   2   chr2_38620880     HPrz    T    C        0      0        2 
   2   chr2_38620880     ZBoe    T    C        0      0        2 
   2   chr2_38620880     ZGre    T    C        0      0        2 
   2   chr2_38620880     ZHar    T    C        0      0        2 
   2   chr2_38620880   Sample    T    C        0      0        2 
   2   chr2_38629280     AAsi    A    G        0      0        2 
   2   chr2_38629280     AKia    A    G        0      0        2 
   2   chr2_38629280     AOna    A    G        0      0        2 
   2   chr2_38629280     ASom    A    G        0      0        2 
   2   chr2_38629280     HCab    A    G        1      2        2 
   2   chr2_38629280     HPrz    A    G        1      2        2 
   2   chr2_38629280     ZBoe    A    G        0      0        2 
   2   chr2_38629280     ZGre    A    G        0      0        2 
   2   chr2_38629280     ZHar    A    G        0      0        2 
   2   chr2_38629280   Sample    A    G        0      0        2 
   2   chr2_38630882     AAsi    C    T        0      0        2 
   2   chr2_38630882     AKia    C    T        0      0        2 
   2   chr2_38630882     AOna    C    T      0.5      1        2 
   2   chr2_38630882     ASom    C    T        0      0        2 
   2   chr2_38630882     HCab    C    T        0      0        2 
   2   chr2_38630882     HPrz    C    T        0      0        2 
   2   chr2_38630882     ZBoe    C    T        0      0        2 
   2   chr2_38630882     ZGre    C    T        0      0        2 
   2   chr2_38630882     ZHar    C    T        0      0        2 
   2   chr2_38630882   Sample    C    T        0      0        2 
   2   chr2_38634470     AAsi    A    G        0      0        2 
   2   chr2_38634470     AKia    A    G        0      0        2 
   2   chr2_38634470     AOna    A    G        0      0        2 
   2   chr2_38634470     ASom    A    G        0      0        2 
   2   chr2_38634470     HCab    A    G        0      0        2 
   2   chr2_38634470     HPrz    A    G        0      0        2 
   2   chr2_38634470     ZBoe    A    G        0      0        2 
   2   chr2_38634470     ZGre    A    G        1      2        2 
   2   chr2_38634470     ZHar    A    G        0      0        2 
   2   chr2_38634470   Sample    A    G        0      0        2 
   2   chr2_38638962     AAsi    C    T        0      0        2 
   2   chr2_38638962     AKia    C    T        0      0        2 
   2   chr2_38638962     AOna    C    T        0      0        2 
   2   chr2_38638962     ASom    C    T        0      0        2 
   2   chr2_38638962     HCab    C    T        1      2        2 
   2   chr2_38638962     HPrz    C    T        0      0        2 
   2   chr2_38638962     ZBoe    C    T        0      0        2 
   2   chr2_38638962     ZGre    C    T        0      0        2 
   2   chr2_38638962     ZHar    C    T        0      0        2 
   2   chr2_38638962   Sample    C    T        0      0        2 
   2   chr2_38641286     AAsi    T    C        0      0        2 
   2   chr2_38641286     AKia    T    C        0      0        2 
   2   chr2_38641286     AOna    T    C        1      2        2 
   2   chr2_38641286     ASom    T    C        0      0        2 
   2   chr2_38641286     HCab    T    C        0      0        2 
   2   chr2_38641286     HPrz    T    C        0      0        2 
   2   chr2_38641286     ZBoe    T    C        0      0        2 
   2   chr2_38641286     ZGre    T    C        0      0        2 
   2   chr2_38641286     ZHar    T    C        0      0        2 
   2   chr2_38641286   Sample    T    C        0      0        2 
   2   chr2_38641475     AAsi    A    G        0      0        2 
   2   chr2_38641475     AKia    A    G        0      0        2 
   2   chr2_38641475     AOna    A    G        0      0        2 
   2   chr2_38641475     ASom    A    G        0      0        2 
   2   chr2_38641475     HCab    A    G        1      2        2 
   2   chr2_38641475     HPrz    A    G        1      2        2 
   2   chr2_38641475     ZBoe    A    G        0      0        2 
   2   chr2_38641475     ZGre    A    G        0      0        2 
   2   chr2_38641475     ZHar    A    G        0      0        2 
   2   chr2_38641475   Sample    A    G        0      0        2 
   2   chr2_38643608     AAsi    G    C        0      0        2 
   2   chr2_38643608     AKia    G    C        1      2        2 
   2   chr2_38643608     AOna    G    C        1      2        2 
   2   chr2_38643608     ASom    G    C        0      0        2 
   2   chr2_38643608     HCab    G    C        0      0        2 
   2   chr2_38643608     HPrz    G    C        0      0        2 
   2   chr2_38643608     ZBoe    G    C        0      0        2 
   2   chr2_38643608     ZGre    G    C        0      0        2 
   2   chr2_38643608     ZHar    G    C        0      0        2 
   2   chr2_38643608   Sample    G    C        0      0        2 
   2   chr2_38645701     AAsi    C    T        0      0        2 
   2   chr2_38645701     AKia    C    T        0      0        2 
   2   chr2_38645701     AOna    C    T        0      0        2 
   2   chr2_38645701     ASom    C    T        0      0        2 
   2   chr2_38645701     HCab    C    T        1      2        2 
   2   chr2_38645701     HPrz    C    T        1      2        2 
   2   chr2_38645701     ZBoe    C    T        0      0        2 
   2   chr2_38645701     ZGre    C    T        0      0        2 
   2   chr2_38645701     ZHar    C    T        0      0        2 
   2   chr2_38645701   Sample    C    T        0      0        2 
   2   chr2_38647302     AAsi    G    A        0      0        2 
   2   chr2_38647302     AKia    G    A        0      0        2 
   2   chr2_38647302     AOna    G    A        0      0        2 
   2   chr2_38647302     ASom    G    A        0      0        2 
   2   chr2_38647302     HCab    G    A        1      2        2 
   2   chr2_38647302     HPrz    G    A        1      2        2 
   2   chr2_38647302     ZBoe    G    A        0      0        2 
   2   chr2_38647302     ZGre    G    A        0      0        2 
   2   chr2_38647302     ZHar    G    A        0      0        2 
   2   chr2_38647302   Sample    G    A        0      0        2 
   2   chr2_38651619     AAsi    T    C        0      0        2 
   2   chr2_38651619     AKia    T    C        0      0        2 
   2   chr2_38651619     AOna    T    C        0      0        2 
   2   chr2_38651619     ASom    T    C        0      0        2 
   2   chr2_38651619     HCab    T    C        0      0        2 
   2   chr2_38651619     HPrz    T    C        0      0        2 
   2   chr2_38651619     ZBoe    T    C        0      0        2 
   2   chr2_38651619     ZGre    T    C      0.5      1        2 
   2   chr2_38651619     ZHar    T    C        0      0        2 
   2   chr2_38651619   Sample    T    C        0      0        2 
   2   chr2_38656521     AAsi    T    C        0      0        2 
   2   chr2_38656521     AKia    T    C      0.5      1        2 
   2   chr2_38656521     AOna    T    C        1      2        2 
   2   chr2_38656521     ASom    T    C        0      0        2 
   2   chr2_38656521     HCab    T    C        0      0        2 
   2   chr2_38656521     HPrz    T    C        0      0        2 
   2   chr2_38656521     ZBoe    T    C        1      2        2 
   2   chr2_38656521     ZGre    T    C        1      2        2 
   2   chr2_38656521     ZHar    T    C        1      2        2 
   2   chr2_38656521   Sample    T    C        0      0        2 
   2   chr2_38656529     AAsi    A    G        0      0        2 
   2   chr2_38656529     AKia    A    G        0      0        2 
   2   chr2_38656529     AOna    A    G        0      0        2 
   2   chr2_38656529     ASom    A    G        0      0        2 
   2   chr2_38656529     HCab    A    G        0      0        2 
   2   chr2_38656529     HPrz    A    G        0      0        2 
   2   chr2_38656529     ZBoe    A    G        0      0        2 
   2   chr2_38656529     ZGre    A    G      0.5      1        2 
   2   chr2_38656529     ZHar    A    G        0      0        2 
   2   chr2_38656529   Sample    A    G        0      0        2 
   2   chr2_38658908     AAsi    G    A        0      0        2 
   2   chr2_38658908     AKia    G    A        0      0        2 
   2   chr2_38658908     AOna    G    A        0      0        2 
   2   chr2_38658908     ASom    G    A        0      0        2 
   2   chr2_38658908     HCab    G    A        0      0        2 
   2   chr2_38658908     HPrz    G    A        0      0        2 
   2   chr2_38658908     ZBoe    G    A      0.5      1        2 
   2   chr2_38658908     ZGre    G    A        0      0        2 
   2   chr2_38658908     ZHar    G    A        0      0        2 
   2   chr2_38658908   Sample    G    A        0      0        2 
   2   chr2_38659073     AAsi    A    G        0      0        2 
   2   chr2_38659073     AKia    A    G        0      0        2 
   2   chr2_38659073     AOna    A    G      0.5      1        2 
   2   chr2_38659073     ASom    A    G        0      0        2 
   2   chr2_38659073     HCab    A    G        0      0        2 
   2   chr2_38659073     HPrz    A    G        0      0        2 
   2   chr2_38659073     ZBoe    A    G        0      0        2 
   2   chr2_38659073     ZGre    A    G        0      0        2 
   2   chr2_38659073     ZHar    A    G        0      0        2 
   2   chr2_38659073   Sample    A    G        0      0        2 
   2   chr2_38659607     AAsi    G    A        0      0        2 
   2   chr2_38659607     AKia    G    A        0      0        2 
   2   chr2_38659607     AOna    G    A        0      0        2 
   2   chr2_38659607     ASom    G    A        0      0        2 
   2   chr2_38659607     HCab    G    A        1      2        2 
   2   chr2_38659607     HPrz    G    A        0      0        2 
   2   chr2_38659607     ZBoe    G    A        0      0        2 
   2   chr2_38659607     ZGre    G    A        0      0        2 
   2   chr2_38659607     ZHar    G    A        0      0        2 
   2   chr2_38659607   Sample    G    A        0      0        2 
   2   chr2_38659785     AAsi    T    C        0      0        2 
   2   chr2_38659785     AKia    T    C        0      0        2 
   2   chr2_38659785     AOna    T    C        0      0        2 
   2   chr2_38659785     ASom    T    C        0      0        2 
   2   chr2_38659785     HCab    T    C        1      2        2 
   2   chr2_38659785     HPrz    T    C        1      2        2 
   2   chr2_38659785     ZBoe    T    C        0      0        2 
   2   chr2_38659785     ZGre    T    C        0      0        2 
   2   chr2_38659785     ZHar    T    C        0      0        2 
   2   chr2_38659785   Sample    T    C        1      2        2 
   2   chr2_38664392     AAsi    T    C        0      0        2 
   2   chr2_38664392     AKia    T    C        0      0        2 
   2   chr2_38664392     AOna    T    C        0      0        2 
   2   chr2_38664392     ASom    T    C        0      0        2 
   2   chr2_38664392     HCab    T    C        1      2        2 
   2   chr2_38664392     HPrz    T    C        1      2        2 
   2   chr2_38664392     ZBoe    T    C        0      0        2 
   2   chr2_38664392     ZGre    T    C        0      0        2 
   2   chr2_38664392     ZHar    T    C        0      0        2 
   2   chr2_38664392   Sample    T    C        0      0        2 
   2   chr2_38675765     AAsi    A    G        0      0        2 
   2   chr2_38675765     AKia    A    G        0      0        2 
   2   chr2_38675765     AOna    A    G        0      0        2 
   2   chr2_38675765     ASom    A    G        0      0        2 
   2   chr2_38675765     HCab    A    G        0      0        2 
   2   chr2_38675765     HPrz    A    G        0      0        2 
   2   chr2_38675765     ZBoe    A    G        1      2        2 
   2   chr2_38675765     ZGre    A    G        0      0        2 
   2   chr2_38675765     ZHar    A    G        0      0        2 
   2   chr2_38675765   Sample    A    G        0      0        2 
   2   chr2_38679577     AAsi    G    A        0      0        2 
   2   chr2_38679577     AKia    G    A        0      0        2 
   2   chr2_38679577     AOna    G    A        0      0        2 
   2   chr2_38679577     ASom    G    A        1      2        2 
   2   chr2_38679577     HCab    G    A        0      0        2 
   2   chr2_38679577     HPrz    G    A        0      0        2 
   2   chr2_38679577     ZBoe    G    A        0      0        2 
   2   chr2_38679577     ZGre    G    A        0      0        2 
   2   chr2_38679577     ZHar    G    A        0      0        2 
   2   chr2_38679577   Sample    G    A        0      0        2 
   2   chr2_38684242     AAsi    T    C        0      0        2 
   2   chr2_38684242     AKia    T    C        0      0        2 
   2   chr2_38684242     AOna    T    C        0      0        2 
   2   chr2_38684242     ASom    T    C        0      0        2 
   2   chr2_38684242     HCab    T    C        1      2        2 
   2   chr2_38684242     HPrz    T    C        1      2        2 
   2   chr2_38684242     ZBoe    T    C        0      0        2 
   2   chr2_38684242     ZGre    T    C        0      0        2 
   2   chr2_38684242     ZHar    T    C        0      0        2 
   2   chr2_38684242   Sample    T    C        0      0        2 
   2   chr2_38684346     AAsi    G    T        0      0        2 
   2   chr2_38684346     AKia    G    T        1      2        2 
   2   chr2_38684346     AOna    G    T        1      2        2 
   2   chr2_38684346     ASom    G    T        0      0        2 
   2   chr2_38684346     HCab    G    T        0      0        2 
   2   chr2_38684346     HPrz    G    T        0      0        2 
   2   chr2_38684346     ZBoe    G    T        0      0        2 
   2   chr2_38684346     ZGre    G    T        0      0        2 
   2   chr2_38684346     ZHar    G    T      0.5      1        2 
   2   chr2_38684346   Sample    G    T        0      0        2 
   2   chr2_38686755     AAsi    G    A        0      0        2 
   2   chr2_38686755     AKia    G    A        0      0        2 
   2   chr2_38686755     AOna    G    A        0      0        2 
   2   chr2_38686755     ASom    G    A        0      0        2 
   2   chr2_38686755     HCab    G    A        1      2        2 
   2   chr2_38686755     HPrz    G    A        1      2        2 
   2   chr2_38686755     ZBoe    G    A        0      0        2 
   2   chr2_38686755     ZGre    G    A        0      0        2 
   2   chr2_38686755     ZHar    G    A        0      0        2 
   2   chr2_38686755   Sample    G    A        0      0        2 
   2   chr2_38691012     AAsi    T    C      0.5      1        2 
   2   chr2_38691012     AKia    T    C        0      0        2 
   2   chr2_38691012     AOna    T    C        0      0        2 
   2   chr2_38691012     ASom    T    C        0      0        2 
   2   chr2_38691012     HCab    T    C        0      0        2 
   2   chr2_38691012     HPrz    T    C        0      0        2 
   2   chr2_38691012     ZBoe    T    C        0      0        2 
   2   chr2_38691012     ZGre    T    C        0      0        2 
   2   chr2_38691012     ZHar    T    C        0      0        2 
   2   chr2_38691012   Sample    T    C        0      0        2 
   2   chr2_38694635     AAsi    G    A        0      0        2 
   2   chr2_38694635     AKia    G    A        1      2        2 
   2   chr2_38694635     AOna    G    A        0      0        2 
   2   chr2_38694635     ASom    G    A        0      0        2 
   2   chr2_38694635     HCab    G    A        0      0        2 
   2   chr2_38694635     HPrz    G    A        0      0        2 
   2   chr2_38694635     ZBoe    G    A        0      0        2 
   2   chr2_38694635     ZGre    G    A        0      0        2 
   2   chr2_38694635     ZHar    G    A        0      0        2 
   2   chr2_38694635   Sample    G    A        0      0        2 
   2   chr2_38695789     AAsi    G    A        0      0        2 
   2   chr2_38695789     AKia    G    A        0      0        2 
   2   chr2_38695789     AOna    G    A        1      2        2 
   2   chr2_38695789     ASom    G    A        0      0        2 
   2   chr2_38695789     HCab    G    A        0      0        2 
   2   chr2_38695789     HPrz    G    A        0      0        2 
   2   chr2_38695789     ZBoe    G    A        0      0        2 
   2   chr2_38695789     ZGre    G    A        0      0        2 
   2   chr2_38695789     ZHar    G    A        0      0        2 
   2   chr2_38695789   Sample    G    A        0      0        2 
   2   chr2_38709343     AAsi    T    C        0      0        2 
   2   chr2_38709343     AKia    T    C        0      0        2 
   2   chr2_38709343     AOna    T    C        0      0        2 
   2   chr2_38709343     ASom    T    C        0      0        2 
   2   chr2_38709343     HCab    T    C        0      0        2 
   2   chr2_38709343     HPrz    T    C        0      0        2 
   2   chr2_38709343     ZBoe    T    C        0      0        2 
   2   chr2_38709343     ZGre    T    C        0      0        2 
   2   chr2_38709343     ZHar    T    C      0.5      1        2 
   2   chr2_38709343   Sample    T    C        0      0        2 
   2   chr2_38717001     AAsi    C    G        0      0        2 
   2   chr2_38717001     AKia    C    G        0      0        2 
   2   chr2_38717001     AOna    C    G        0      0        2 
   2   chr2_38717001     ASom    C    G        0      0        2 
   2   chr2_38717001     HCab    C    G        1      2        2 
   2   chr2_38717001     HPrz    C    G        1      2        2 
   2   chr2_38717001     ZBoe    C    G        0      0        2 
   2   chr2_38717001     ZGre    C    G        0      0        2 
   2   chr2_38717001     ZHar    C    G        0      0        2 
   2   chr2_38717001   Sample    C    G        0      0        2 
   2   chr2_38720331     AAsi    T    C        0      0        2 
   2   chr2_38720331     AKia    T    C        0      0        2 
   2   chr2_38720331     AOna    T    C        0      0        2 
   2   chr2_38720331     ASom    T    C        0      0        2 
   2   chr2_38720331     HCab    T    C        0      0        2 
   2   chr2_38720331     HPrz    T    C        0      0        2 
   2   chr2_38720331     ZBoe    T    C        0      0        2 
   2   chr2_38720331     ZGre    T    C      0.5      1        2 
   2   chr2_38720331     ZHar    T    C        0      0        2 
   2   chr2_38720331   Sample    T    C        0      0        2 
   2   chr2_38725614     AAsi    A    T        0      0        2 
   2   chr2_38725614     AKia    A    T        0      0        2 
   2   chr2_38725614     AOna    A    T        0      0        2 
   2   chr2_38725614     ASom    A    T        0      0        2 
   2   chr2_38725614     HCab    A    T        0      0        2 
   2   chr2_38725614     HPrz    A    T        0      0        2 
   2   chr2_38725614     ZBoe    A    T        0      0        2 
   2   chr2_38725614     ZGre    A    T        0      0        2 
   2   chr2_38725614     ZHar    A    T        1      2        2 
   2   chr2_38725614   Sample    A    T        0      0        2 
   2   chr2_38727235     AAsi    A    G        0      0        2 
   2   chr2_38727235     AKia    A    G        0      0        2 
   2   chr2_38727235     AOna    A    G        0      0        2 
   2   chr2_38727235     ASom    A    G        0      0        2 
   2   chr2_38727235     HCab    A    G        1      2        2 
   2   chr2_38727235     HPrz    A    G        1      2        2 
   2   chr2_38727235     ZBoe    A    G        0      0        2 
   2   chr2_38727235     ZGre    A    G        0      0        2 
   2   chr2_38727235     ZHar    A    G        0      0        2 
   2   chr2_38727235   Sample    A    G        0      0        2 
   2   chr2_38728544     AAsi    G    A      0.5      1        2 
   2   chr2_38728544     AKia    G    A        0      0        2 
   2   chr2_38728544     AOna    G    A        0      0        2 
   2   chr2_38728544     ASom    G    A        0      0        2 
   2   chr2_38728544     HCab    G    A        0      0        2 
   2   chr2_38728544     HPrz    G    A        0      0        2 
   2   chr2_38728544     ZBoe    G    A        0      0        2 
   2   chr2_38728544     ZGre    G    A        0      0        2 
   2   chr2_38728544     ZHar    G    A        0      0        2 
   2   chr2_38728544   Sample    G    A        0      0        2 
   2   chr2_38731577     AAsi    G    A        0      0        2 
   2   chr2_38731577     AKia    G    A        0      0        2 
   2   chr2_38731577     AOna    G    A        0      0        2 
   2   chr2_38731577     ASom    G    A        0      0        2 
   2   chr2_38731577     HCab    G    A        1      2        2 
   2   chr2_38731577     HPrz    G    A        0      0        2 
   2   chr2_38731577     ZBoe    G    A        0      0        2 
   2   chr2_38731577     ZGre    G    A        0      0        2 
   2   chr2_38731577     ZHar    G    A        0      0        2 
   2   chr2_38731577   Sample    G    A        0      0        2 
   2   chr2_38733472     AAsi    G    A        0      0        2 
   2   chr2_38733472     AKia    G    A        0      0        2 
   2   chr2_38733472     AOna    G    A        0      0        2 
   2   chr2_38733472     ASom    G    A        0      0        2 
   2   chr2_38733472     HCab    G    A        0      0        2 
   2   chr2_38733472     HPrz    G    A        0      0        2 
   2   chr2_38733472     ZBoe    G    A        0      0        2 
   2   chr2_38733472     ZGre    G    A        0      0        2 
   2   chr2_38733472     ZHar    G    A        1      2        2 
   2   chr2_38733472   Sample    G    A        0      0        2 
   2   chr2_38733761     AAsi    C    T        0      0        2 
   2   chr2_38733761     AKia    C    T        0      0        2 
   2   chr2_38733761     AOna    C    T        0      0        2 
   2   chr2_38733761     ASom    C    T        0      0        2 
   2   chr2_38733761     HCab    C    T        1      2        2 
   2   chr2_38733761     HPrz    C    T        1      2        2 
   2   chr2_38733761     ZBoe    C    T        0      0        2 
   2   chr2_38733761     ZGre    C    T        0      0        2 
   2   chr2_38733761     ZHar    C    T        0      0        2 
   2   chr2_38733761   Sample    C    T        0      0        2 
   2   chr2_38735931     AAsi    A    T        0      0        2 
   2   chr2_38735931     AKia    A    T        1      2        2 
   2   chr2_38735931     AOna    A    T        0      0        2 
   2   chr2_38735931     ASom    A    T        0      0        2 
   2   chr2_38735931     HCab    A    T        0      0        2 
   2   chr2_38735931     HPrz    A    T        0      0        2 
   2   chr2_38735931     ZBoe    A    T        0      0        2 
   2   chr2_38735931     ZGre    A    T        0      0        2 
   2   chr2_38735931     ZHar    A    T        0      0        2 
   2   chr2_38735931   Sample    A    T        0      0        2 
   2   chr2_38737890     AAsi    T    C        0      0        2 
   2   chr2_38737890     AKia    T    C        0      0        2 
   2   chr2_38737890     AOna    T    C        1      2        2 
   2   chr2_38737890     ASom    T    C        0      0        2 
   2   chr2_38737890     HCab    T    C        1      2        2 
   2   chr2_38737890     HPrz    T    C        1      2        2 
   2   chr2_38737890     ZBoe    T    C        0      0        2 
   2   chr2_38737890     ZGre    T    C        0      0        2 
   2   chr2_38737890     ZHar    T    C        0      0        2 
   2   chr2_38737890   Sample    T    C        0      0        2 
   2   chr2_38742566     AAsi    T    C        0      0        2 
   2   chr2_38742566     AKia    T    C        0      0        2 
   2   chr2_38742566     AOna    T    C        0      0        2 
   2   chr2_38742566     ASom    T    C        0      0        2 
   2   chr2_38742566     HCab    T    C        1      2        2 
   2   chr2_38742566     HPrz    T    C        1      2        2 
   2   chr2_38742566     ZBoe    T    C        0      0        2 
   2   chr2_38742566     ZGre    T    C        0      0        2 
   2   chr2_38742566     ZHar    T    C        0      0        2 
   2   chr2_38742566   Sample    T    C        0      0        2 
   2   chr2_38742712     AAsi    A    G        0      0        2 
   2   chr2_38742712     AKia    A    G        0      0        2 
   2   chr2_38742712     AOna    A    G        0      0        2 
   2   chr2_38742712     ASom    A    G        0      0        2 
   2   chr2_38742712     HCab    A    G        1      2        2 
   2   chr2_38742712     HPrz    A    G        1      2        2 
   2   chr2_38742712     ZBoe    A    G        0      0        2 
   2   chr2_38742712     ZGre    A    G        0      0        2 
   2   chr2_38742712     ZHar    A    G        0      0        2 
   2   chr2_38742712   Sample    A    G        0      0        2 
   2   chr2_38744576     AAsi    T    C        0      0        2 
   2   chr2_38744576     AKia    T    C        0      0        2 
   2   chr2_38744576     AOna    T    C        0      0        2 
   2   chr2_38744576     ASom    T    C        0      0        2 
   2   chr2_38744576     HCab    T    C        0      0        2 
   2   chr2_38744576     HPrz    T    C        0      0        2 
   2   chr2_38744576     ZBoe    T    C        1      2        2 
   2   chr2_38744576     ZGre    T    C        1      2        2 
   2   chr2_38744576     ZHar    T    C        1      2        2 
   2   chr2_38744576   Sample    T    C        0      0        2 
   2   chr2_38745754     AAsi    T    C        0      0        2 
   2   chr2_38745754     AKia    T    C        0      0        2 
   2   chr2_38745754     AOna    T    C        0      0        2 
   2   chr2_38745754     ASom    T    C        0      0        2 
   2   chr2_38745754     HCab    T    C        1      2        2 
   2   chr2_38745754     HPrz    T    C      0.5      1        2 
   2   chr2_38745754     ZBoe    T    C        0      0        2 
   2   chr2_38745754     ZGre    T    C        0      0        2 
   2   chr2_38745754     ZHar    T    C        0      0        2 
   2   chr2_38745754   Sample    T    C        0      0        2 
   2   chr2_38750986     AAsi    T    C        0      0        2 
   2   chr2_38750986     AKia    T    C        0      0        2 
   2   chr2_38750986     AOna    T    C      0.5      1        2 
   2   chr2_38750986     ASom    T    C        0      0        2 
   2   chr2_38750986     HCab    T    C        0      0        2 
   2   chr2_38750986     HPrz    T    C        0      0        2 
   2   chr2_38750986     ZBoe    T    C        0      0        2 
   2   chr2_38750986     ZGre    T    C        0      0        2 
   2   chr2_38750986     ZHar    T    C        0      0        2 
   2   chr2_38750986   Sample    T    C        0      0        2 
   2   chr2_38759893     AAsi    T    C        0      0        2 
   2   chr2_38759893     AKia    T    C        0      0        2 
   2   chr2_38759893     AOna    T    C        0      0        2 
   2   chr2_38759893     ASom    T    C        0      0        2 
   2   chr2_38759893     HCab    T    C        1      2        2 
   2   chr2_38759893     HPrz    T    C      0.5      1        2 
   2   chr2_38759893     ZBoe    T    C        0      0        2 
   2   chr2_38759893     ZGre    T    C        0      0        2 
   2   chr2_38759893     ZHar    T    C        0      0        2 
   2   chr2_38759893   Sample    T    C        0      0        2 
   2   chr2_38773649     AAsi    A    G        0      0        2 
   2   chr2_38773649     AKia    A    G        0      0        2 
   2   chr2_38773649     AOna    A    G        0      0        2 
   2   chr2_38773649     ASom    A    G        0      0        2 
   2   chr2_38773649     HCab    A    G        0      0        2 
   2   chr2_38773649     HPrz    A    G      0.5      1        2 
   2   chr2_38773649     ZBoe    A    G        0      0        2 
   2   chr2_38773649     ZGre    A    G        0      0        2 
   2   chr2_38773649     ZHar    A    G        0      0        2 
   2   chr2_38773649   Sample    A    G        0      0        2 
   2   chr2_38778867     AAsi    T    C        0      0        2 
   2   chr2_38778867     AKia    T    C        1      2        2 
   2   chr2_38778867     AOna    T    C        1      2        2 
   2   chr2_38778867     ASom    T    C        0      0        2 
   2   chr2_38778867     HCab    T    C        0      0        2 
   2   chr2_38778867     HPrz    T    C        0      0        2 
   2   chr2_38778867     ZBoe    T    C        0      0        2 
   2   chr2_38778867     ZGre    T    C        0      0        2 
   2   chr2_38778867     ZHar    T    C        0      0        2 
   2   chr2_38778867   Sample    T    C        0      0        2 
   2   chr2_38781989     AAsi    C    T        0      0        2 
   2   chr2_38781989     AKia    C    T        0      0        2 
   2   chr2_38781989     AOna    C    T        0      0        2 
   2   chr2_38781989     ASom    C    T        0      0        2 
   2   chr2_38781989     HCab    C    T        0      0        2 
   2   chr2_38781989     HPrz    C    T        0      0        2 
   2   chr2_38781989     ZBoe    C    T      0.5      1        2 
   2   chr2_38781989     ZGre    C    T        0      0        2 
   2   chr2_38781989     ZHar    C    T        0      0        2 
   2   chr2_38781989   Sample    C    T        0      0        2 
   2   chr2_38787708     AAsi    C    T        0      0        2 
   2   chr2_38787708     AKia    C    T        0      0        2 
   2   chr2_38787708     AOna    C    T        0      0        2 
   2   chr2_38787708     ASom    C    T        0      0        2 
   2   chr2_38787708     HCab    C    T        1      2        2 
   2   chr2_38787708     HPrz    C    T        1      2        2 
   2   chr2_38787708     ZBoe    C    T        0      0        2 
   2   chr2_38787708     ZGre    C    T        0      0        2 
   2   chr2_38787708     ZHar    C    T        0      0        2 
   2   chr2_38787708   Sample    C    T        0      0        2 
   2   chr2_38792006     AAsi    C    T        0      0        2 
   2   chr2_38792006     AKia    C    T        0      0        2 
   2   chr2_38792006     AOna    C    T        0      0        2 
   2   chr2_38792006     ASom    C    T      0.5      1        2 
   2   chr2_38792006     HCab    C    T        0      0        2 
   2   chr2_38792006     HPrz    C    T        0      0        2 
   2   chr2_38792006     ZBoe    C    T        0      0        2 
   2   chr2_38792006     ZGre    C    T        0      0        2 
   2   chr2_38792006     ZHar    C    T        0      0        2 
   2   chr2_38792006   Sample    C    T        0      0        2 
   2   chr2_38797549     AAsi    C    T      0.5      1        2 
   2   chr2_38797549     AKia    C    T        0      0        2 
   2   chr2_38797549     AOna    C    T        0      0        2 
   2   chr2_38797549     ASom    C    T        0      0        2 
   2   chr2_38797549     HCab    C    T        0      0        2 
   2   chr2_38797549     HPrz    C    T        0      0        2 
   2   chr2_38797549     ZBoe    C    T        0      0        2 
   2   chr2_38797549     ZGre    C    T        0      0        2 
   2   chr2_38797549     ZHar    C    T        0      0        2 
   2   chr2_38797549   Sample    C    T        0      0        2 
   2   chr2_38804323     AAsi    T    C        0      0        2 
   2   chr2_38804323     AKia    T    C        0      0        2 
   2   chr2_38804323     AOna    T    C        0      0        2 
   2   chr2_38804323     ASom    T    C        0      0        2 
   2   chr2_38804323     HCab    T    C        0      0        2 
   2   chr2_38804323     HPrz    T    C        0      0        2 
   2   chr2_38804323     ZBoe    T    C      0.5      1        2 
   2   chr2_38804323     ZGre    T    C        0      0        2 
   2   chr2_38804323     ZHar    T    C        0      0        2 
   2   chr2_38804323   Sample    T    C        0      0        2 
   2   chr2_38825042     AAsi    G    C        0      0        2 
   2   chr2_38825042     AKia    G    C        0      0        2 
   2   chr2_38825042     AOna    G    C        0      0        2 
   2   chr2_38825042     ASom    G    C        0      0        2 
   2   chr2_38825042     HCab    G    C        0      0        2 
   2   chr2_38825042     HPrz    G    C        0      0        2 
   2   chr2_38825042     ZBoe    G    C        0      0        2 
   2   chr2_38825042     ZGre    G    C        0      0        2 
   2   chr2_38825042     ZHar    G    C      0.5      1        2 
   2   chr2_38825042   Sample    G    C        0      0        2 
   2   chr2_38830859     AAsi    A    G        0      0        2 
   2   chr2_38830859     AKia    A    G        1      2        2 
   2   chr2_38830859     AOna    A    G        1      2        2 
   2   chr2_38830859     ASom    A    G        0      0        2 
   2   chr2_38830859     HCab    A    G        0      0        2 
   2   chr2_38830859     HPrz    A    G        0      0        2 
   2   chr2_38830859     ZBoe    A    G        0      0        2 
   2   chr2_38830859     ZGre    A    G        0      0        2 
   2   chr2_38830859     ZHar    A    G        0      0        2 
   2   chr2_38830859   Sample    A    G        0      0        2 
   2   chr2_38836864     AAsi    T    C        0      0        2 
   2   chr2_38836864     AKia    T    C        0      0        2 
   2   chr2_38836864     AOna    T    C        0      0        2 
   2   chr2_38836864     ASom    T    C        0      0        2 
   2   chr2_38836864     HCab    T    C        1      2        2 
   2   chr2_38836864     HPrz    T    C        1      2        2 
   2   chr2_38836864     ZBoe    T    C        0      0        2 
   2   chr2_38836864     ZGre    T    C        0      0        2 
   2   chr2_38836864     ZHar    T    C        0      0        2 
   2   chr2_38836864   Sample    T    C        0      0        2 
   2   chr2_38856956     AAsi    C    T        0      0        2 
   2   chr2_38856956     AKia    C    T        0      0        2 
   2   chr2_38856956     AOna    C    T        0      0        2 
   2   chr2_38856956     ASom    C    T        0      0        2 
   2   chr2_38856956     HCab    C    T        0      0        2 
   2   chr2_38856956     HPrz    C    T        0      0        2 
   2   chr2_38856956     ZBoe    C    T      0.5      1        2 
   2   chr2_38856956     ZGre    C    T        0      0        2 
   2   chr2_38856956     ZHar    C    T        0      0        2 
   2   chr2_38856956   Sample    C    T        0      0        2 
   2   chr2_38868590     AAsi    C    A        0      0        2 
   2   chr2_38868590     AKia    C    A        0      0        2 
   2   chr2_38868590     AOna    C    A        0      0        2 
   2   chr2_38868590     ASom    C    A        0      0        2 
   2   chr2_38868590     HCab    C    A        1      2        2 
   2   chr2_38868590     HPrz    C    A        1      2        2 
   2   chr2_38868590     ZBoe    C    A        0      0        2 
   2   chr2_38868590     ZGre    C    A        0      0        2 
   2   chr2_38868590     ZHar    C    A        0      0        2 
   2   chr2_38868590   Sample    C    A        0      0        2 
   2   chr2_38876593     AAsi    G    A        0      0        2 
   2   chr2_38876593     AKia    G    A        0      0        2 
   2   chr2_38876593     AOna    G    A        0      0        2 
   2   chr2_38876593     ASom    G    A        0      0        2 
   2   chr2_38876593     HCab    G    A        1      2        2 
   2   chr2_38876593     HPrz    G    A        1      2        2 
   2   chr2_38876593     ZBoe    G    A        0      0        2 
   2   chr2_38876593     ZGre    G    A        0      0        2 
   2   chr2_38876593     ZHar    G    A        0      0        2 
   2   chr2_38876593   Sample    G    A        0      0        2 
   2   chr2_38879902     AAsi    G    C        0      0        2 
   2   chr2_38879902     AKia    G    C        0      0        2 
   2   chr2_38879902     AOna    G    C        0      0        2 
   2   chr2_38879902     ASom    G    C        0      0        2 
   2   chr2_38879902     HCab    G    C        1      2        2 
   2   chr2_38879902     HPrz    G    C        1      2        2 
   2   chr2_38879902     ZBoe    G    C        0      0        2 
   2   chr2_38879902     ZGre    G    C        0      0        2 
   2   chr2_38879902     ZHar    G    C        0      0        2 
   2   chr2_38879902   Sample    G    C        0      0        2 
   2   chr2_38881162     AAsi    A    G        0      0        2 
   2   chr2_38881162     AKia    A    G        0      0        2 
   2   chr2_38881162     AOna    A    G        0      0        2 
   2   chr2_38881162     ASom    A    G        0      0        2 
   2   chr2_38881162     HCab    A    G        0      0        2 
   2   chr2_38881162     HPrz    A    G        0      0        2 
   2   chr2_38881162     ZBoe    A    G        0      0        2 
   2   chr2_38881162     ZGre    A    G        0      0        2 
   2   chr2_38881162     ZHar    A    G      0.5      1        2 
   2   chr2_38881162   Sample    A    G        0      0        2 
   2   chr2_38886377     AAsi    T    C        0      0        2 
   2   chr2_38886377     AKia    T    C        0      0        2 
   2   chr2_38886377     AOna    T    C        0      0        2 
   2   chr2_38886377     ASom    T    C        0      0        2 
   2   chr2_38886377     HCab    T    C        0      0        2 
   2   chr2_38886377     HPrz    T    C        0      0        2 
   2   chr2_38886377     ZBoe    T    C        0      0        2 
   2   chr2_38886377     ZGre    T    C      0.5      1        2 
   2   chr2_38886377     ZHar    T    C        0      0        2 
   2   chr2_38886377   Sample    T    C        0      0        2 
   2   chr2_38886626     AAsi    G    T        0      0        2 
   2   chr2_38886626     AKia    G    T        0      0        2 
   2   chr2_38886626     AOna    G    T        0      0        2 
   2   chr2_38886626     ASom    G    T        0      0        2 
   2   chr2_38886626     HCab    G    T        0      0        2 
   2   chr2_38886626     HPrz    G    T      0.5      1        2 
   2   chr2_38886626     ZBoe    G    T        0      0        2 
   2   chr2_38886626     ZGre    G    T        0      0        2 
   2   chr2_38886626     ZHar    G    T        0      0        2 
   2   chr2_38886626   Sample    G    T        0      0        2 
   2   chr2_38887188     AAsi    A    G        0      0        2 
   2   chr2_38887188     AKia    A    G        0      0        2 
   2   chr2_38887188     AOna    A    G        0      0        2 
   2   chr2_38887188     ASom    A    G        0      0        2 
   2   chr2_38887188     HCab    A    G        1      2        2 
   2   chr2_38887188     HPrz    A    G        1      2        2 
   2   chr2_38887188     ZBoe    A    G        0      0        2 
   2   chr2_38887188     ZGre    A    G        0      0        2 
   2   chr2_38887188     ZHar    A    G        0      0        2 
   2   chr2_38887188   Sample    A    G        0      0        2 
   2   chr2_38892446     AAsi    A    G        0      0        2 
   2   chr2_38892446     AKia    A    G        1      2        2 
   2   chr2_38892446     AOna    A    G        0      0        2 
   2   chr2_38892446     ASom    A    G        0      0        2 
   2   chr2_38892446     HCab    A    G        0      0        2 
   2   chr2_38892446     HPrz    A    G        0      0        2 
   2   chr2_38892446     ZBoe    A    G        0      0        2 
   2   chr2_38892446     ZGre    A    G        0      0        2 
   2   chr2_38892446     ZHar    A    G        0      0        2 
   2   chr2_38892446   Sample    A    G        0      0        2 
   2   chr2_38894372     AAsi    C    G        0      0        2 
   2   chr2_38894372     AKia    C    G        0      0        2 
   2   chr2_38894372     AOna    C    G        0      0        2 
   2   chr2_38894372     ASom    C    G        0      0        2 
   2   chr2_38894372     HCab    C    G        1      2        2 
   2   chr2_38894372     HPrz    C    G        1      2        2 
   2   chr2_38894372     ZBoe    C    G        0      0        2 
   2   chr2_38894372     ZGre    C    G        0      0        2 
   2   chr2_38894372     ZHar    C    G        0      0        2 
   2   chr2_38894372   Sample    C    G        0      0        2 
   2   chr2_38905188     AAsi    A    C        0      0        2 
   2   chr2_38905188     AKia    A    C        0      0        2 
   2   chr2_38905188     AOna    A    C        0      0        2 
   2   chr2_38905188     ASom    A    C        0      0        2 
   2   chr2_38905188     HCab    A    C        0      0        2 
   2   chr2_38905188     HPrz    A    C        0      0        2 
   2   chr2_38905188     ZBoe    A    C        0      0        2 
   2   chr2_38905188     ZGre    A    C        1      2        2 
   2   chr2_38905188     ZHar    A    C        0      0        2 
   2   chr2_38905188   Sample    A    C        0      0        2 
   2   chr2_38912653     AAsi    A    G      0.5      1        2 
   2   chr2_38912653     AKia    A    G        0      0        2 
   2   chr2_38912653     AOna    A    G        0      0        2 
   2   chr2_38912653     ASom    A    G        0      0        2 
   2   chr2_38912653     HCab    A    G        0      0        2 
   2   chr2_38912653     HPrz    A    G        0      0        2 
   2   chr2_38912653     ZBoe    A    G        0      0        2 
   2   chr2_38912653     ZGre    A    G        0      0        2 
   2   chr2_38912653     ZHar    A    G        0      0        2 
   2   chr2_38912653   Sample    A    G        0      0        2 
   2   chr2_38913987     AAsi    A    C        0      0        2 
   2   chr2_38913987     AKia    A    C        0      0        2 
   2   chr2_38913987     AOna    A    C        0      0        2 
   2   chr2_38913987     ASom    A    C        0      0        2 
   2   chr2_38913987     HCab    A    C        1      2        2 
   2   chr2_38913987     HPrz    A    C        1      2        2 
   2   chr2_38913987     ZBoe    A    C        0      0        2 
   2   chr2_38913987     ZGre    A    C        0      0        2 
   2   chr2_38913987     ZHar    A    C        0      0        2 
   2   chr2_38913987   Sample    A    C        0      0        2 
   2   chr2_38916800     AAsi    A    G        0      0        2 
   2   chr2_38916800     AKia    A    G        0      0        2 
   2   chr2_38916800     AOna    A    G        0      0        2 
   2   chr2_38916800     ASom    A    G        0      0        2 
   2   chr2_38916800     HCab    A    G        1      2        2 
   2   chr2_38916800     HPrz    A    G        1      2        2 
   2   chr2_38916800     ZBoe    A    G        0      0        2 
   2   chr2_38916800     ZGre    A    G        0      0        2 
   2   chr2_38916800     ZHar    A    G        0      0        2 
   2   chr2_38916800   Sample    A    G        0      0        2 
   2   chr2_38917109     AAsi    T    C        0      0        2 
   2   chr2_38917109     AKia    T    C        0      0        2 
   2   chr2_38917109     AOna    T    C        0      0        2 
   2   chr2_38917109     ASom    T    C        0      0        2 
   2   chr2_38917109     HCab    T    C        0      0        2 
   2   chr2_38917109     HPrz    T    C        1      2        2 
   2   chr2_38917109     ZBoe    T    C        0      0        2 
   2   chr2_38917109     ZGre    T    C        0      0        2 
   2   chr2_38917109     ZHar    T    C        0      0        2 
   2   chr2_38917109   Sample    T    C        0      0        2 
   2   chr2_38928356     AAsi    T    C        0      0        2 
   2   chr2_38928356     AKia    T    C        0      0        2 
   2   chr2_38928356     AOna    T    C        0      0        2 
   2   chr2_38928356     ASom    T    C        0      0        2 
   2   chr2_38928356     HCab    T    C        0      0        2 
   2   chr2_38928356     HPrz    T    C        1      2        2 
   2   chr2_38928356     ZBoe    T    C        0      0        2 
   2   chr2_38928356     ZGre    T    C        0      0        2 
   2   chr2_38928356     ZHar    T    C        0      0        2 
   2   chr2_38928356   Sample    T    C        0      0        2 
   2   chr2_38933886     AAsi    A    G        0      0        2 
   2   chr2_38933886     AKia    A    G        0      0        2 
   2   chr2_38933886     AOna    A    G        0      0        2 
   2   chr2_38933886     ASom    A    G        0      0        2 
   2   chr2_38933886     HCab    A    G        0      0        2 
   2   chr2_38933886     HPrz    A    G        0      0        2 
   2   chr2_38933886     ZBoe    A    G      0.5      1        2 
   2   chr2_38933886     ZGre    A    G        0      0        2 
   2   chr2_38933886     ZHar    A    G        0      0        2 
   2   chr2_38933886   Sample    A    G        0      0        2 
   2   chr2_38939339     AAsi    G    A        0      0        2 
   2   chr2_38939339     AKia    G    A        0      0        2 
   2   chr2_38939339     AOna    G    A        0      0        2 
   2   chr2_38939339     ASom    G    A        0      0        2 
   2   chr2_38939339     HCab    G    A        1      2        2 
   2   chr2_38939339     HPrz    G    A        1      2        2 
   2   chr2_38939339     ZBoe    G    A        0      0        2 
   2   chr2_38939339     ZGre    G    A        0      0        2 
   2   chr2_38939339     ZHar    G    A        0      0        2 
   2   chr2_38939339   Sample    G    A        0      0        2 
   2   chr2_38940358     AAsi    G    A        0      0        2 
   2   chr2_38940358     AKia    G    A        0      0        2 
   2   chr2_38940358     AOna    G    A        0      0        2 
   2   chr2_38940358     ASom    G    A        0      0        2 
   2   chr2_38940358     HCab    G    A        0      0        2 
   2   chr2_38940358     HPrz    G    A        0      0        2 
   2   chr2_38940358     ZBoe    G    A        0      0        2 
   2   chr2_38940358     ZGre    G    A        1      2        2 
   2   chr2_38940358     ZHar    G    A        1      2        2 
   2   chr2_38940358   Sample    G    A        0      0        2 
   2   chr2_38951468     AAsi    C    T        0      0        2 
   2   chr2_38951468     AKia    C    T        0      0        2 
   2   chr2_38951468     AOna    C    T        0      0        2 
   2   chr2_38951468     ASom    C    T        0      0        2 
   2   chr2_38951468     HCab    C    T        1      2        2 
   2   chr2_38951468     HPrz    C    T        1      2        2 
   2   chr2_38951468     ZBoe    C    T        0      0        2 
   2   chr2_38951468     ZGre    C    T        0      0        2 
   2   chr2_38951468     ZHar    C    T        0      0        2 
   2   chr2_38951468   Sample    C    T        0      0        2 
   2   chr2_38954361     AAsi    G    A        0      0        2 
   2   chr2_38954361     AKia    G    A        0      0        2 
   2   chr2_38954361     AOna    G    A        0      0        2 
   2   chr2_38954361     ASom    G    A        0      0        2 
   2   chr2_38954361     HCab    G    A        1      2        2 
   2   chr2_38954361     HPrz    G    A        1      2        2 
   2   chr2_38954361     ZBoe    G    A        0      0        2 
   2   chr2_38954361     ZGre    G    A        0      0        2 
   2   chr2_38954361     ZHar    G    A        0      0        2 
   2   chr2_38954361   Sample    G    A        0      0        2 
   2   chr2_38958194     AAsi    A    G        0      0        2 
   2   chr2_38958194     AKia    A    G      0.5      1        2 
   2   chr2_38958194     AOna    A    G        0      0        2 
   2   chr2_38958194     ASom    A    G        0      0        2 
   2   chr2_38958194     HCab    A    G        0      0        2 
   2   chr2_38958194     HPrz    A    G        0      0        2 
   2   chr2_38958194     ZBoe    A    G        0      0        2 
   2   chr2_38958194     ZGre    A    G        0      0        2 
   2   chr2_38958194     ZHar    A    G        0      0        2 
   2   chr2_38958194   Sample    A    G        0      0        2 
   2   chr2_38963642     AAsi    A    G        0      0        2 
   2   chr2_38963642     AKia    A    G      0.5      1        2 
   2   chr2_38963642     AOna    A    G        0      0        2 
   2   chr2_38963642     ASom    A    G        0      0        2 
   2   chr2_38963642     HCab    A    G        0      0        2 
   2   chr2_38963642     HPrz    A    G        0      0        2 
   2   chr2_38963642     ZBoe    A    G        0      0        2 
   2   chr2_38963642     ZGre    A    G        0      0        2 
   2   chr2_38963642     ZHar    A    G        0      0        2 
   2   chr2_38963642   Sample    A    G        0      0        2 
   2   chr2_38965096     AAsi    C    T        0      0        2 
   2   chr2_38965096     AKia    C    T        0      0        2 
   2   chr2_38965096     AOna    C    T        0      0        2 
   2   chr2_38965096     ASom    C    T        0      0        2 
   2   chr2_38965096     HCab    C    T        1      2        2 
   2   chr2_38965096     HPrz    C    T        1      2        2 
   2   chr2_38965096     ZBoe    C    T        0      0        2 
   2   chr2_38965096     ZGre    C    T        0      0        2 
   2   chr2_38965096     ZHar    C    T        0      0        2 
   2   chr2_38965096   Sample    C    T        0      0        2 
   2   chr2_38969229     AAsi    T    G        0      0        2 
   2   chr2_38969229     AKia    T    G        0      0        2 
   2   chr2_38969229     AOna    T    G      0.5      1        2 
   2   chr2_38969229     ASom    T    G        0      0        2 
   2   chr2_38969229     HCab    T    G        0      0        2 
   2   chr2_38969229     HPrz    T    G        0      0        2 
   2   chr2_38969229     ZBoe    T    G        0      0        2 
   2   chr2_38969229     ZGre    T    G        0      0        2 
   2   chr2_38969229     ZHar    T    G        0      0        2 
   2   chr2_38969229   Sample    T    G        0      0        2 
   2   chr2_38969910     AAsi    T    C        0      0        2 
   2   chr2_38969910     AKia    T    C        0      0        2 
   2   chr2_38969910     AOna    T    C        0      0        2 
   2   chr2_38969910     ASom    T    C      0.5      1        2 
   2   chr2_38969910     HCab    T    C        0      0        2 
   2   chr2_38969910     HPrz    T    C        0      0        2 
   2   chr2_38969910     ZBoe    T    C        0      0        2 
   2   chr2_38969910     ZGre    T    C        0      0        2 
   2   chr2_38969910     ZHar    T    C        0      0        2 
   2   chr2_38969910   Sample    T    C        0      0        2 
   2   chr2_38970157     AAsi    A    G        0      0        2 
   2   chr2_38970157     AKia    A    G        0      0        2 
   2   chr2_38970157     AOna    A    G        0      0        2 
   2   chr2_38970157     ASom    A    G        0      0        2 
   2   chr2_38970157     HCab    A    G        1      2        2 
   2   chr2_38970157     HPrz    A    G        1      2        2 
   2   chr2_38970157     ZBoe    A    G        0      0        2 
   2   chr2_38970157     ZGre    A    G        0      0        2 
   2   chr2_38970157     ZHar    A    G        0      0        2 
   2   chr2_38970157   Sample    A    G        0      0        2 
   2   chr2_38975191     AAsi    T    G        0      0        2 
   2   chr2_38975191     AKia    T    G        0      0        2 
   2   chr2_38975191     AOna    T    G        0      0        2 
   2   chr2_38975191     ASom    T    G        0      0        2 
   2   chr2_38975191     HCab    T    G        0      0        2 
   2   chr2_38975191     HPrz    T    G        0      0        2 
   2   chr2_38975191     ZBoe    T    G        0      0        2 
   2   chr2_38975191     ZGre    T    G        1      2        2 
   2   chr2_38975191     ZHar    T    G        0      0        2 
   2   chr2_38975191   Sample    T    G        0      0        2 
   2   chr2_38982774     AAsi    T    G        0      0        2 
   2   chr2_38982774     AKia    T    G        0      0        2 
   2   chr2_38982774     AOna    T    G        0      0        2 
   2   chr2_38982774     ASom    T    G        0      0        2 
   2   chr2_38982774     HCab    T    G        1      2        2 
   2   chr2_38982774     HPrz    T    G        1      2        2 
   2   chr2_38982774     ZBoe    T    G        0      0        2 
   2   chr2_38982774     ZGre    T    G        0      0        2 
   2   chr2_38982774     ZHar    T    G        0      0        2 
   2   chr2_38982774   Sample    T    G        0      0        2 
   2   chr2_38983808     AAsi    A    G        0      0        2 
   2   chr2_38983808     AKia    A    G        0      0        2 
   2   chr2_38983808     AOna    A    G      0.5      1        2 
   2   chr2_38983808     ASom    A    G        0      0        2 
   2   chr2_38983808     HCab    A    G        0      0        2 
   2   chr2_38983808     HPrz    A    G        0      0        2 
   2   chr2_38983808     ZBoe    A    G        0      0        2 
   2   chr2_38983808     ZGre    A    G        0      0        2 
   2   chr2_38983808     ZHar    A    G        0      0        2 
   2   chr2_38983808   Sample    A    G        0      0        2 
   2   chr2_38994932     AAsi    G    C        1      2        2 
   2   chr2_38994932     AKia    G    C        1      2        2 
   2   chr2_38994932     AOna    G    C        1      2        2 
   2   chr2_38994932     ASom    G    C        1      2        2 
   2   chr2_38994932     HCab    G    C        0      0        2 
   2   chr2_38994932     HPrz    G    C        0      0        2 
   2   chr2_38994932     ZBoe    G    C        0      0        2 
   2   chr2_38994932     ZGre    G    C        0      0        2 
   2   chr2_38994932     ZHar    G    C        0      0        2 
   2   chr2_38994932   Sample    G    C        1      2        2 
   2   chr2_38997976     AAsi    A    G        0      0        2 
   2   chr2_38997976     AKia    A    G        0      0        2 
   2   chr2_38997976     AOna    A    G        0      0        2 
   2   chr2_38997976     ASom    A    G        0      0        2 
   2   chr2_38997976     HCab    A    G        1      2        2 
   2   chr2_38997976     HPrz    A    G        1      2        2 
   2   chr2_38997976     ZBoe    A    G        0      0        2 
   2   chr2_38997976     ZGre    A    G        0      0        2 
   2   chr2_38997976     ZHar    A    G        0      0        2 
   2   chr2_38997976   Sample    A    G        0      0        2 
   2   chr2_39001585     AAsi    G    T        0      0        2 
   2   chr2_39001585     AKia    G    T        0      0        2 
   2   chr2_39001585     AOna    G    T        0      0        2 
   2   chr2_39001585     ASom    G    T      0.5      1        2 
   2   chr2_39001585     HCab    G    T        0      0        2 
   2   chr2_39001585     HPrz    G    T        0      0        2 
   2   chr2_39001585     ZBoe    G    T        0      0        2 
   2   chr2_39001585     ZGre    G    T        0      0        2 
   2   chr2_39001585     ZHar    G    T        0      0        2 
   2   chr2_39001585   Sample    G    T        0      0        2 
   2   chr2_39002435     AAsi    T    C        0      0        2 
   2   chr2_39002435     AKia    T    C        0      0        2 
   2   chr2_39002435     AOna    T    C        0      0        2 
   2   chr2_39002435     ASom    T    C        0      0        2 
   2   chr2_39002435     HCab    T    C        0      0        2 
   2   chr2_39002435     HPrz    T    C        0      0        2 
   2   chr2_39002435     ZBoe    T    C        0      0        2 
   2   chr2_39002435     ZGre    T    C      0.5      1        2 
   2   chr2_39002435     ZHar    T    C        0      0        2 
   2   chr2_39002435   Sample    T    C        0      0        2 
   2   chr2_39009735     AAsi    A    G        1      2        2 
   2   chr2_39009735     AKia    A    G        1      2        2 
   2   chr2_39009735     AOna    A    G        1      2        2 
   2   chr2_39009735     ASom    A    G        1      2        2 
   2   chr2_39009735     HCab    A    G        0      0        2 
   2   chr2_39009735     HPrz    A    G        0      0        2 
   2   chr2_39009735     ZBoe    A    G        0      0        2 
   2   chr2_39009735     ZGre    A    G        0      0        2 
   2   chr2_39009735     ZHar    A    G        0      0        2 
   2   chr2_39009735   Sample    A    G        1      2        2 
   2   chr2_39011495     AAsi    T    C        0      0        2 
   2   chr2_39011495     AKia    T    C      0.5      1        2 
   2   chr2_39011495     AOna    T    C        0      0        2 
   2   chr2_39011495     ASom    T    C        0      0        2 
   2   chr2_39011495     HCab    T    C        0      0        2 
   2   chr2_39011495     HPrz    T    C        0      0        2 
   2   chr2_39011495     ZBoe    T    C        0      0        2 
   2   chr2_39011495     ZGre    T    C        0      0        2 
   2   chr2_39011495     ZHar    T    C        0      0        2 
   2   chr2_39011495   Sample    T    C        0      0        2 
   2   chr2_39021399     AAsi    T    A        0      0        2 
   2   chr2_39021399     AKia    T    A        0      0        2 
   2   chr2_39021399     AOna    T    A        0      0        2 
   2   chr2_39021399     ASom    T    A        0      0        2 
   2   chr2_39021399     HCab    T    A        1      2        2 
   2   chr2_39021399     HPrz    T    A        1      2        2 
   2   chr2_39021399     ZBoe    T    A        0      0        2 
   2   chr2_39021399     ZGre    T    A        0      0        2 
   2   chr2_39021399     ZHar    T    A        0      0        2 
   2   chr2_39021399   Sample    T    A        0      0        2 
   2   chr2_39027209     AAsi    T    C        0      0        2 
   2   chr2_39027209     AKia    T    C        0      0        2 
   2   chr2_39027209     AOna    T    C        0      0        2 
   2   chr2_39027209     ASom    T    C        0      0        2 
   2   chr2_39027209     HCab    T    C        1      2        2 
   2   chr2_39027209     HPrz    T    C        0      0        2 
   2   chr2_39027209     ZBoe    T    C        0      0        2 
   2   chr2_39027209     ZGre    T    C        0      0        2 
   2   chr2_39027209     ZHar    T    C        0      0        2 
   2   chr2_39027209   Sample    T    C        0      0        2 
   2   chr2_39027627     AAsi    A    G        0      0        2 
   2   chr2_39027627     AKia    A    G        0      0        2 
   2   chr2_39027627     AOna    A    G        0      0        2 
   2   chr2_39027627     ASom    A    G        0      0        2 
   2   chr2_39027627     HCab    A    G        1      2        2 
   2   chr2_39027627     HPrz    A    G        1      2        2 
   2   chr2_39027627     ZBoe    A    G        0      0        2 
   2   chr2_39027627     ZGre    A    G        0      0        2 
   2   chr2_39027627     ZHar    A    G        0      0        2 
   2   chr2_39027627   Sample    A    G        1      2        2 
   2   chr2_39028572     AAsi    G    A        0      0        2 
   2   chr2_39028572     AKia    G    A        0      0        2 
   2   chr2_39028572     AOna    G    A        0      0        2 
   2   chr2_39028572     ASom    G    A        0      0        2 
   2   chr2_39028572     HCab    G    A        0      0        2 
   2   chr2_39028572     HPrz    G    A        0      0        2 
   2   chr2_39028572     ZBoe    G    A      0.5      1        2 
   2   chr2_39028572     ZGre    G    A        0      0        2 
   2   chr2_39028572     ZHar    G    A        0      0        2 
   2   chr2_39028572   Sample    G    A        0      0        2 
   2   chr2_39032939     AAsi    A    G        0      0        2 
   2   chr2_39032939     AKia    A    G        0      0        2 
   2   chr2_39032939     AOna    A    G        0      0        2 
   2   chr2_39032939     ASom    A    G      0.5      1        2 
   2   chr2_39032939     HCab    A    G        0      0        2 
   2   chr2_39032939     HPrz    A    G        0      0        2 
   2   chr2_39032939     ZBoe    A    G        0      0        2 
   2   chr2_39032939     ZGre    A    G        0      0        2 
   2   chr2_39032939     ZHar    A    G        0      0        2 
   2   chr2_39032939   Sample    A    G        0      0        2 
   2   chr2_39035414     AAsi    G    A        0      0        2 
   2   chr2_39035414     AKia    G    A        0      0        2 
   2   chr2_39035414     AOna    G    A        0      0        2 
   2   chr2_39035414     ASom    G    A        0      0        2 
   2   chr2_39035414     HCab    G    A        0      0        2 
   2   chr2_39035414     HPrz    G    A        0      0        2 
   2   chr2_39035414     ZBoe    G    A        0      0        2 
   2   chr2_39035414     ZGre    G    A      0.5      1        2 
   2   chr2_39035414     ZHar    G    A        0      0        2 
   2   chr2_39035414   Sample    G    A        0      0        2 
   2   chr2_39035531     AAsi    G    A        0      0        2 
   2   chr2_39035531     AKia    G    A        1      2        2 
   2   chr2_39035531     AOna    G    A        1      2        2 
   2   chr2_39035531     ASom    G    A        0      0        2 
   2   chr2_39035531     HCab    G    A        0      0        2 
   2   chr2_39035531     HPrz    G    A        0      0        2 
   2   chr2_39035531     ZBoe    G    A        0      0        2 
   2   chr2_39035531     ZGre    G    A        0      0        2 
   2   chr2_39035531     ZHar    G    A        0      0        2 
   2   chr2_39035531   Sample    G    A        0      0        2 
   2   chr2_39038173     AAsi    T    C        0      0        2 
   2   chr2_39038173     AKia    T    C        0      0        2 
   2   chr2_39038173     AOna    T    C        0      0        2 
   2   chr2_39038173     ASom    T    C        0      0        2 
   2   chr2_39038173     HCab    T    C        1      2        2 
   2   chr2_39038173     HPrz    T    C        1      2        2 
   2   chr2_39038173     ZBoe    T    C        0      0        2 
   2   chr2_39038173     ZGre    T    C        0      0        2 
   2   chr2_39038173     ZHar    T    C        0      0        2 
   2   chr2_39038173   Sample    T    C        0      0        2 
   2   chr2_39039636     AAsi    G    C        0      0        2 
   2   chr2_39039636     AKia    G    C        0      0        2 
   2   chr2_39039636     AOna    G    C        0      0        2 
   2   chr2_39039636     ASom    G    C        0      0        2 
   2   chr2_39039636     HCab    G    C        1      2        2 
   2   chr2_39039636     HPrz    G    C        1      2        2 
   2   chr2_39039636     ZBoe    G    C        0      0        2 
   2   chr2_39039636     ZGre    G    C        0      0        2 
   2   chr2_39039636     ZHar    G    C        0      0        2 
   2   chr2_39039636   Sample    G    C        0      0        2 
   2   chr2_39040869     AAsi    G    A        0      0        2 
   2   chr2_39040869     AKia    G    A        0      0        2 
   2   chr2_39040869     AOna    G    A        0      0        2 
   2   chr2_39040869     ASom    G    A        0      0        2 
   2   chr2_39040869     HCab    G    A        1      2        2 
   2   chr2_39040869     HPrz    G    A        1      2        2 
   2   chr2_39040869     ZBoe    G    A        0      0        2 
   2   chr2_39040869     ZGre    G    A        0      0        2 
   2   chr2_39040869     ZHar    G    A        0      0        2 
   2   chr2_39040869   Sample    G    A        0      0        2 
   2   chr2_39056379     AAsi    C    T        0      0        2 
   2   chr2_39056379     AKia    C    T        0      0        2 
   2   chr2_39056379     AOna    C    T        0      0        2 
   2   chr2_39056379     ASom    C    T        0      0        2 
   2   chr2_39056379     HCab    C    T        0      0        2 
   2   chr2_39056379     HPrz    C    T        0      0        2 
   2   chr2_39056379     ZBoe    C    T        0      0        2 
   2   chr2_39056379     ZGre    C    T        0      0        2 
   2   chr2_39056379     ZHar    C    T        1      2        2 
   2   chr2_39056379   Sample    C    T        0      0        2 
   2   chr2_39058980     AAsi    G    C        0      0        2 
   2   chr2_39058980     AKia    G    C        0      0        2 
   2   chr2_39058980     AOna    G    C        0      0        2 
   2   chr2_39058980     ASom    G    C        0      0        2 
   2   chr2_39058980     HCab    G    C        1      2        2 
   2   chr2_39058980     HPrz    G    C        1      2        2 
   2   chr2_39058980     ZBoe    G    C        0      0        2 
   2   chr2_39058980     ZGre    G    C        0      0        2 
   2   chr2_39058980     ZHar    G    C        0      0        2 
   2   chr2_39058980   Sample    G    C        0      0        2 
   2   chr2_39065759     AAsi    G    C        0      0        2 
   2   chr2_39065759     AKia    G    C        0      0        2 
   2   chr2_39065759     AOna    G    C        0      0        2 
   2   chr2_39065759     ASom    G    C        0      0        2 
   2   chr2_39065759     HCab    G    C        0      0        2 
   2   chr2_39065759     HPrz    G    C      0.5      1        2 
   2   chr2_39065759     ZBoe    G    C        0      0        2 
   2   chr2_39065759     ZGre    G    C        0      0        2 
   2   chr2_39065759     ZHar    G    C        0      0        2 
   2   chr2_39065759   Sample    G    C        0      0        2 
   2   chr2_39066383     AAsi    G    T        0      0        2 
   2   chr2_39066383     AKia    G    T        0      0        2 
   2   chr2_39066383     AOna    G    T        0      0        2 
   2   chr2_39066383     ASom    G    T        0      0        2 
   2   chr2_39066383     HCab    G    T        0      0        2 
   2   chr2_39066383     HPrz    G    T        0      0        2 
   2   chr2_39066383     ZBoe    G    T        1      2        2 
   2   chr2_39066383     ZGre    G    T        1      2        2 
   2   chr2_39066383     ZHar    G    T        0      0        2 
   2   chr2_39066383   Sample    G    T        0      0        2 
   2   chr2_39067273     AAsi    G    A        0      0        2 
   2   chr2_39067273     AKia    G    A        0      0        2 
   2   chr2_39067273     AOna    G    A        0      0        2 
   2   chr2_39067273     ASom    G    A        0      0        2 
   2   chr2_39067273     HCab    G    A        0      0        2 
   2   chr2_39067273     HPrz    G    A        0      0        2 
   2   chr2_39067273     ZBoe    G    A        0      0        2 
   2   chr2_39067273     ZGre    G    A        0      0        2 
   2   chr2_39067273     ZHar    G    A        1      2        2 
   2   chr2_39067273   Sample    G    A        0      0        2 
   2   chr2_39069213     AAsi    T    G      0.5      1        2 
   2   chr2_39069213     AKia    T    G        0      0        2 
   2   chr2_39069213     AOna    T    G        0      0        2 
   2   chr2_39069213     ASom    T    G        0      0        2 
   2   chr2_39069213     HCab    T    G        0      0        2 
   2   chr2_39069213     HPrz    T    G        0      0        2 
   2   chr2_39069213     ZBoe    T    G        0      0        2 
   2   chr2_39069213     ZGre    T    G        0      0        2 
   2   chr2_39069213     ZHar    T    G        0      0        2 
   2   chr2_39069213   Sample    T    G        0      0        2 
   2   chr2_39072295     AAsi    G    A        0      0        2 
   2   chr2_39072295     AKia    G    A      0.5      1        2 
   2   chr2_39072295     AOna    G    A        1      2        2 
   2   chr2_39072295     ASom    G    A        0      0        2 
   2   chr2_39072295     HCab    G    A        0      0        2 
   2   chr2_39072295     HPrz    G    A        0      0        2 
   2   chr2_39072295     ZBoe    G    A        0      0        2 
   2   chr2_39072295     ZGre    G    A        0      0        2 
   2   chr2_39072295     ZHar    G    A        0      0        2 
   2   chr2_39072295   Sample    G    A        0      0        2 
   2   chr2_39074441     AAsi    G    T        0      0        2 
   2   chr2_39074441     AKia    G    T        0      0        2 
   2   chr2_39074441     AOna    G    T        0      0        2 
   2   chr2_39074441     ASom    G    T        0      0        2 
   2   chr2_39074441     HCab    G    T        1      2        2 
   2   chr2_39074441     HPrz    G    T        0      0        2 
   2   chr2_39074441     ZBoe    G    T        0      0        2 
   2   chr2_39074441     ZGre    G    T        0      0        2 
   2   chr2_39074441     ZHar    G    T        0      0        2 
   2   chr2_39074441   Sample    G    T        0      0        2 
   2   chr2_39084804     AAsi    T    C        0      0        2 
   2   chr2_39084804     AKia    T    C        0      0        2 
   2   chr2_39084804     AOna    T    C      0.5      1        2 
   2   chr2_39084804     ASom    T    C        0      0        2 
   2   chr2_39084804     HCab    T    C        0      0        2 
   2   chr2_39084804     HPrz    T    C        0      0        2 
   2   chr2_39084804     ZBoe    T    C        0      0        2 
   2   chr2_39084804     ZGre    T    C        0      0        2 
   2   chr2_39084804     ZHar    T    C        0      0        2 
   2   chr2_39084804   Sample    T    C        0      0        2 
   2   chr2_39087490     AAsi    G    T        0      0        2 
   2   chr2_39087490     AKia    G    T        0      0        2 
   2   chr2_39087490     AOna    G    T        0      0        2 
   2   chr2_39087490     ASom    G    T        0      0        2 
   2   chr2_39087490     HCab    G    T        1      2        2 
   2   chr2_39087490     HPrz    G    T        1      2        2 
   2   chr2_39087490     ZBoe    G    T        0      0        2 
   2   chr2_39087490     ZGre    G    T        0      0        2 
   2   chr2_39087490     ZHar    G    T        0      0        2 
   2   chr2_39087490   Sample    G    T        0      0        2 
   2   chr2_39099276     AAsi    A    G        0      0        2 
   2   chr2_39099276     AKia    A    G        0      0        2 
   2   chr2_39099276     AOna    A    G        0      0        2 
   2   chr2_39099276     ASom    A    G        0      0        2 
   2   chr2_39099276     HCab    A    G        0      0        2 
   2   chr2_39099276     HPrz    A    G        0      0        2 
   2   chr2_39099276     ZBoe    A    G        1      2        2 
   2   chr2_39099276     ZGre    A    G        0      0        2 
   2   chr2_39099276     ZHar    A    G        0      0        2 
   2   chr2_39099276   Sample    A    G        0      0        2 
   2   chr2_39100457     AAsi    G    A        1      2        2 
   2   chr2_39100457     AKia    G    A        0      0        2 
   2   chr2_39100457     AOna    G    A        0      0        2 
   2   chr2_39100457     ASom    G    A        1      2        2 
   2   chr2_39100457     HCab    G    A        0      0        2 
   2   chr2_39100457     HPrz    G    A        0      0        2 
   2   chr2_39100457     ZBoe    G    A        0      0        2 
   2   chr2_39100457     ZGre    G    A        0      0        2 
   2   chr2_39100457     ZHar    G    A        0      0        2 
   2   chr2_39100457   Sample    G    A        1      2        2 
   2   chr2_39101710     AAsi    A    G        1      2        2 
   2   chr2_39101710     AKia    A    G        0      0        2 
   2   chr2_39101710     AOna    A    G        0      0        2 
   2   chr2_39101710     ASom    A    G        1      2        2 
   2   chr2_39101710     HCab    A    G        0      0        2 
   2   chr2_39101710     HPrz    A    G        0      0        2 
   2   chr2_39101710     ZBoe    A    G        0      0        2 
   2   chr2_39101710     ZGre    A    G        0      0        2 
   2   chr2_39101710     ZHar    A    G        0      0        2 
   2   chr2_39101710   Sample    A    G        1      2        2 
   2   chr2_39107472     AAsi    T    A        0      0        2 
   2   chr2_39107472     AKia    T    A        0      0        2 
   2   chr2_39107472     AOna    T    A        0      0        2 
   2   chr2_39107472     ASom    T    A        0      0        2 
   2   chr2_39107472     HCab    T    A        0      0        2 
   2   chr2_39107472     HPrz    T    A        0      0        2 
   2   chr2_39107472     ZBoe    T    A        0      0        2 
   2   chr2_39107472     ZGre    T    A        0      0        2 
   2   chr2_39107472     ZHar    T    A        1      2        2 
   2   chr2_39107472   Sample    T    A        0      0        2 
   2   chr2_39107567     AAsi    A    G        0      0        2 
   2   chr2_39107567     AKia    A    G        0      0        2 
   2   chr2_39107567     AOna    A    G        0      0        2 
   2   chr2_39107567     ASom    A    G        0      0        2 
   2   chr2_39107567     HCab    A    G        0      0        2 
   2   chr2_39107567     HPrz    A    G        0      0        2 
   2   chr2_39107567     ZBoe    A    G        0      0        2 
   2   chr2_39107567     ZGre    A    G      0.5      1        2 
   2   chr2_39107567     ZHar    A    G        0      0        2 
   2   chr2_39107567   Sample    A    G        0      0        2 
   2   chr2_39108681     AAsi    A    G        0      0        2 
   2   chr2_39108681     AKia    A    G        0      0        2 
   2   chr2_39108681     AOna    A    G      0.5      1        2 
   2   chr2_39108681     ASom    A    G        0      0        2 
   2   chr2_39108681     HCab    A    G        0      0        2 
   2   chr2_39108681     HPrz    A    G        0      0        2 
   2   chr2_39108681     ZBoe    A    G        0      0        2 
   2   chr2_39108681     ZGre    A    G        0      0        2 
   2   chr2_39108681     ZHar    A    G        0      0        2 
   2   chr2_39108681   Sample    A    G        0      0        2 
   2   chr2_39110585     AAsi    G    T        0      0        2 
   2   chr2_39110585     AKia    G    T        0      0        2 
   2   chr2_39110585     AOna    G    T        0      0        2 
   2   chr2_39110585     ASom    G    T        0      0        2 
   2   chr2_39110585     HCab    G    T        0      0        2 
   2   chr2_39110585     HPrz    G    T        0      0        2 
   2   chr2_39110585     ZBoe    G    T        0      0        2 
   2   chr2_39110585     ZGre    G    T        0      0        2 
   2   chr2_39110585     ZHar    G    T        1      2        2 
   2   chr2_39110585   Sample    G    T        0      0        2 
   2   chr2_39111369     AAsi    A    C        1      2        2 
   2   chr2_39111369     AKia    A    C        0      0        2 
   2   chr2_39111369     AOna    A    C        0      0        2 
   2   chr2_39111369     ASom    A    C        0      0        2 
   2   chr2_39111369     HCab    A    C        0      0        2 
   2   chr2_39111369     HPrz    A    C        0      0        2 
   2   chr2_39111369     ZBoe    A    C        0      0        2 
   2   chr2_39111369     ZGre    A    C        0      0        2 
   2   chr2_39111369     ZHar    A    C        0      0        2 
   2   chr2_39111369   Sample    A    C        1      2        2 
   2   chr2_39112899     AAsi    T    G        0      0        2 
   2   chr2_39112899     AKia    T    G        0      0        2 
   2   chr2_39112899     AOna    T    G        0      0        2 
   2   chr2_39112899     ASom    T    G        0      0        2 
   2   chr2_39112899     HCab    T    G        1      2        2 
   2   chr2_39112899     HPrz    T    G        1      2        2 
   2   chr2_39112899     ZBoe    T    G        0      0        2 
   2   chr2_39112899     ZGre    T    G        0      0        2 
   2   chr2_39112899     ZHar    T    G        0      0        2 
   2   chr2_39112899   Sample    T    G        0      0        2 
   2   chr2_39114596     AAsi    T    G        0      0        2 
   2   chr2_39114596     AKia    T    G        0      0        2 
   2   chr2_39114596     AOna    T    G        0      0        2 
   2   chr2_39114596     ASom    T    G        1      2        2 
   2   chr2_39114596     HCab    T    G        0      0        2 
   2   chr2_39114596     HPrz    T    G        0      0        2 
   2   chr2_39114596     ZBoe    T    G        0      0        2 
   2   chr2_39114596     ZGre    T    G        0      0        2 
   2   chr2_39114596     ZHar    T    G        0      0        2 
   2   chr2_39114596   Sample    T    G        0      0        2 
   2   chr2_39115997     AAsi    G    A        0      0        2 
   2   chr2_39115997     AKia    G    A        0      0        2 
   2   chr2_39115997     AOna    G    A        0      0        2 
   2   chr2_39115997     ASom    G    A        0      0        2 
   2   chr2_39115997     HCab    G    A        1      2        2 
   2   chr2_39115997     HPrz    G    A        1      2        2 
   2   chr2_39115997     ZBoe    G    A        0      0        2 
   2   chr2_39115997     ZGre    G    A        0      0        2 
   2   chr2_39115997     ZHar    G    A        0      0        2 
   2   chr2_39115997   Sample    G    A        0      0        2 
   2   chr2_39124381     AAsi    T    A        0      0        2 
   2   chr2_39124381     AKia    T    A        1      2        2 
   2   chr2_39124381     AOna    T    A        1      2        2 
   2   chr2_39124381     ASom    T    A        0      0        2 
   2   chr2_39124381     HCab    T    A        0      0        2 
   2   chr2_39124381     HPrz    T    A        0      0        2 
   2   chr2_39124381     ZBoe    T    A        0      0        2 
   2   chr2_39124381     ZGre    T    A        0      0        2 
   2   chr2_39124381     ZHar    T    A        0      0        2 
   2   chr2_39124381   Sample    T    A        0      0        2 
   2   chr2_39124971     AAsi    T    G        0      0        2 
   2   chr2_39124971     AKia    T    G        0      0        2 
   2   chr2_39124971     AOna    T    G        0      0        2 
   2   chr2_39124971     ASom    T    G        0      0        2 
   2   chr2_39124971     HCab    T    G        0      0        2 
   2   chr2_39124971     HPrz    T    G        0      0        2 
   2   chr2_39124971     ZBoe    T    G      0.5      1        2 
   2   chr2_39124971     ZGre    T    G        0      0        2 
   2   chr2_39124971     ZHar    T    G        0      0        2 
   2   chr2_39124971   Sample    T    G        0      0        2 
   2   chr2_39127587     AAsi    C    T        0      0        2 
   2   chr2_39127587     AKia    C    T        0      0        2 
   2   chr2_39127587     AOna    C    T        0      0        2 
   2   chr2_39127587     ASom    C    T        0      0        2 
   2   chr2_39127587     HCab    C    T        1      2        2 
   2   chr2_39127587     HPrz    C    T        1      2        2 
   2   chr2_39127587     ZBoe    C    T        0      0        2 
   2   chr2_39127587     ZGre    C    T        0      0        2 
   2   chr2_39127587     ZHar    C    T        0      0        2 
   2   chr2_39127587   Sample    C    T        0      0        2 
   2   chr2_39131849     AAsi    T    C        0      0        2 
   2   chr2_39131849     AKia    T    C        0      0        2 
   2   chr2_39131849     AOna    T    C        0      0        2 
   2   chr2_39131849     ASom    T    C        0      0        2 
   2   chr2_39131849     HCab    T    C        1      2        2 
   2   chr2_39131849     HPrz    T    C        1      2        2 
   2   chr2_39131849     ZBoe    T    C        0      0        2 
   2   chr2_39131849     ZGre    T    C        0      0        2 
   2   chr2_39131849     ZHar    T    C        0      0        2 
   2   chr2_39131849   Sample    T    C        0      0        2 
   2   chr2_39132430     AAsi    T    C        0      0        2 
   2   chr2_39132430     AKia    T    C        1      2        2 
   2   chr2_39132430     AOna    T    C        0      0        2 
   2   chr2_39132430     ASom    T    C        0      0        2 
   2   chr2_39132430     HCab    T    C        0      0        2 
   2   chr2_39132430     HPrz    T    C        0      0        2 
   2   chr2_39132430     ZBoe    T    C        0      0        2 
   2   chr2_39132430     ZGre    T    C        0      0        2 
   2   chr2_39132430     ZHar    T    C        0      0        2 
   2   chr2_39132430   Sample    T    C        0      0        2 
   2   chr2_39132471     AAsi    C    T        1      2        2 
   2   chr2_39132471     AKia    C    T        1      2        2 
   2   chr2_39132471     AOna    C    T        1      2        2 
   2   chr2_39132471     ASom    C    T        1      2        2 
   2   chr2_39132471     HCab    C    T        0      0        2 
   2   chr2_39132471     HPrz    C    T        0      0        2 
   2   chr2_39132471     ZBoe    C    T        0      0        2 
   2   chr2_39132471     ZGre    C    T        0      0        2 
   2   chr2_39132471     ZHar    C    T        0      0        2 
   2   chr2_39132471   Sample    C    T        1      2        2 
   2   chr2_39138758     AAsi    C    A        0      0        2 
   2   chr2_39138758     AKia    C    A        0      0        2 
   2   chr2_39138758     AOna    C    A        0      0        2 
   2   chr2_39138758     ASom    C    A        0      0        2 
   2   chr2_39138758     HCab    C    A        0      0        2 
   2   chr2_39138758     HPrz    C    A        0      0        2 
   2   chr2_39138758     ZBoe    C    A      0.5      1        2 
   2   chr2_39138758     ZGre    C    A        0      0        2 
   2   chr2_39138758     ZHar    C    A        0      0        2 
   2   chr2_39138758   Sample    C    A        0      0        2 
   2   chr2_39140026     AAsi    C    G        0      0        2 
   2   chr2_39140026     AKia    C    G        0      0        2 
   2   chr2_39140026     AOna    C    G      0.5      1        2 
   2   chr2_39140026     ASom    C    G        0      0        2 
   2   chr2_39140026     HCab    C    G        0      0        2 
   2   chr2_39140026     HPrz    C    G        0      0        2 
   2   chr2_39140026     ZBoe    C    G        0      0        2 
   2   chr2_39140026     ZGre    C    G        0      0        2 
   2   chr2_39140026     ZHar    C    G        0      0        2 
   2   chr2_39140026   Sample    C    G        0      0        2 
   2   chr2_39143664     AAsi    C    T        0      0        2 
   2   chr2_39143664     AKia    C    T        0      0        2 
   2   chr2_39143664     AOna    C    T        0      0        2 
   2   chr2_39143664     ASom    C    T        0      0        2 
   2   chr2_39143664     HCab    C    T        1      2        2 
   2   chr2_39143664     HPrz    C    T        1      2        2 
   2   chr2_39143664     ZBoe    C    T        0      0        2 
   2   chr2_39143664     ZGre    C    T        0      0        2 
   2   chr2_39143664     ZHar    C    T        0      0        2 
   2   chr2_39143664   Sample    C    T        0      0        2 
   2   chr2_39143722     AAsi    T    C        0      0        2 
   2   chr2_39143722     AKia    T    C        0      0        2 
   2   chr2_39143722     AOna    T    C        0      0        2 
   2   chr2_39143722     ASom    T    C        0      0        2 
   2   chr2_39143722     HCab    T    C        0      0        2 
   2   chr2_39143722     HPrz    T    C        0      0        2 
   2   chr2_39143722     ZBoe    T    C      0.5      1        2 
   2   chr2_39143722     ZGre    T    C        0      0        2 
   2   chr2_39143722     ZHar    T    C        0      0        2 
   2   chr2_39143722   Sample    T    C        0      0        2 
   2   chr2_39146315     AAsi    A    G        0      0        2 
   2   chr2_39146315     AKia    A    G        1      2        2 
   2   chr2_39146315     AOna    A    G        0      0        2 
   2   chr2_39146315     ASom    A    G        0      0        2 
   2   chr2_39146315     HCab    A    G        0      0        2 
   2   chr2_39146315     HPrz    A    G        0      0        2 
   2   chr2_39146315     ZBoe    A    G        0      0        2 
   2   chr2_39146315     ZGre    A    G        0      0        2 
   2   chr2_39146315     ZHar    A    G        0      0        2 
   2   chr2_39146315   Sample    A    G        0      0        2 
   2   chr2_39148785     AAsi    T    C        0      0        2 
   2   chr2_39148785     AKia    T    C        0      0        2 
   2   chr2_39148785     AOna    T    C        0      0        2 
   2   chr2_39148785     ASom    T    C        0      0        2 
   2   chr2_39148785     HCab    T    C        1      2        2 
   2   chr2_39148785     HPrz    T    C        1      2        2 
   2   chr2_39148785     ZBoe    T    C        0      0        2 
   2   chr2_39148785     ZGre    T    C        0      0        2 
   2   chr2_39148785     ZHar    T    C        0      0        2 
   2   chr2_39148785   Sample    T    C        0      0        2 
   2   chr2_39160584     AAsi    T    C        1      2        2 
   2   chr2_39160584     AKia    T    C        0      0        2 
   2   chr2_39160584     AOna    T    C        0      0        2 
   2   chr2_39160584     ASom    T    C        0      0        2 
   2   chr2_39160584     HCab    T    C        0      0        2 
   2   chr2_39160584     HPrz    T    C        0      0        2 
   2   chr2_39160584     ZBoe    T    C        0      0        2 
   2   chr2_39160584     ZGre    T    C        0      0        2 
   2   chr2_39160584     ZHar    T    C        0      0        2 
   2   chr2_39160584   Sample    T    C        1      2        2 
   2   chr2_39162567     AAsi    A    G        0      0        2 
   2   chr2_39162567     AKia    A    G        0      0        2 
   2   chr2_39162567     AOna    A    G        0      0        2 
   2   chr2_39162567     ASom    A    G        0      0        2 
   2   chr2_39162567     HCab    A    G        0      0        2 
   2   chr2_39162567     HPrz    A    G        0      0        2 
   2   chr2_39162567     ZBoe    A    G        0      0        2 
   2   chr2_39162567     ZGre    A    G        1      2        2 
   2   chr2_39162567     ZHar    A    G        1      2        2 
   2   chr2_39162567   Sample    A    G        0      0        2 
   2   chr2_39163237     AAsi    C    G        0      0        2 
   2   chr2_39163237     AKia    C    G        0      0        2 
   2   chr2_39163237     AOna    C    G        0      0        2 
   2   chr2_39163237     ASom    C    G        0      0        2 
   2   chr2_39163237     HCab    C    G        1      2        2 
   2   chr2_39163237     HPrz    C    G        1      2        2 
   2   chr2_39163237     ZBoe    C    G        0      0        2 
   2   chr2_39163237     ZGre    C    G        0      0        2 
   2   chr2_39163237     ZHar    C    G        0      0        2 
   2   chr2_39163237   Sample    C    G        0      0        2 
   2   chr2_39164290     AAsi    T    C        0      0        2 
   2   chr2_39164290     AKia    T    C        0      0        2 
   2   chr2_39164290     AOna    T    C        0      0        2 
   2   chr2_39164290     ASom    T    C        0      0        2 
   2   chr2_39164290     HCab    T    C        1      2        2 
   2   chr2_39164290     HPrz    T    C        0      0        2 
   2   chr2_39164290     ZBoe    T    C        0      0        2 
   2   chr2_39164290     ZGre    T    C        0      0        2 
   2   chr2_39164290     ZHar    T    C        0      0        2 
   2   chr2_39164290   Sample    T    C        0      0        2 
   2   chr2_39171996     AAsi    T    C        0      0        2 
   2   chr2_39171996     AKia    T    C        0      0        2 
   2   chr2_39171996     AOna    T    C        0      0        2 
   2   chr2_39171996     ASom    T    C        0      0        2 
   2   chr2_39171996     HCab    T    C        0      0        2 
   2   chr2_39171996     HPrz    T    C      0.5      1        2 
   2   chr2_39171996     ZBoe    T    C        0      0        2 
   2   chr2_39171996     ZGre    T    C        0      0        2 
   2   chr2_39171996     ZHar    T    C        0      0        2 
   2   chr2_39171996   Sample    T    C        0      0        2 
   2   chr2_39176661     AAsi    A    G        0      0        2 
   2   chr2_39176661     AKia    A    G        1      2        2 
   2   chr2_39176661     AOna    A    G        0      0        2 
   2   chr2_39176661     ASom    A    G        0      0        2 
   2   chr2_39176661     HCab    A    G        0      0        2 
   2   chr2_39176661     HPrz    A    G        0      0        2 
   2   chr2_39176661     ZBoe    A    G        0      0        2 
   2   chr2_39176661     ZGre    A    G        0      0        2 
   2   chr2_39176661     ZHar    A    G        0      0        2 
   2   chr2_39176661   Sample    A    G        0      0        2 
   2   chr2_39182347     AAsi    T    C        0      0        2 
   2   chr2_39182347     AKia    T    C        0      0        2 
   2   chr2_39182347     AOna    T    C        0      0        2 
   2   chr2_39182347     ASom    T    C        0      0        2 
   2   chr2_39182347     HCab    T    C        0      0        2 
   2   chr2_39182347     HPrz    T    C        0      0        2 
   2   chr2_39182347     ZBoe    T    C        0      0        2 
   2   chr2_39182347     ZGre    T    C        0      0        2 
   2   chr2_39182347     ZHar    T    C        1      2        2 
   2   chr2_39182347   Sample    T    C        0      0        2 
   2   chr2_39192104     AAsi    C    G        0      0        2 
   2   chr2_39192104     AKia    C    G        0      0        2 
   2   chr2_39192104     AOna    C    G        0      0        2 
   2   chr2_39192104     ASom    C    G        0      0        2 
   2   chr2_39192104     HCab    C    G        1      2        2 
   2   chr2_39192104     HPrz    C    G        1      2        2 
   2   chr2_39192104     ZBoe    C    G        0      0        2 
   2   chr2_39192104     ZGre    C    G        0      0        2 
   2   chr2_39192104     ZHar    C    G        0      0        2 
   2   chr2_39192104   Sample    C    G        0      0        2 
   2   chr2_39192637     AAsi    C    T        0      0        2 
   2   chr2_39192637     AKia    C    T        0      0        2 
   2   chr2_39192637     AOna    C    T        0      0        2 
   2   chr2_39192637     ASom    C    T      0.5      1        2 
   2   chr2_39192637     HCab    C    T        0      0        2 
   2   chr2_39192637     HPrz    C    T        0      0        2 
   2   chr2_39192637     ZBoe    C    T        0      0        2 
   2   chr2_39192637     ZGre    C    T        0      0        2 
   2   chr2_39192637     ZHar    C    T        0      0        2 
   2   chr2_39192637   Sample    C    T        0      0        2 
   2   chr2_39194307     AAsi    A    G        0      0        2 
   2   chr2_39194307     AKia    A    G        1      2        2 
   2   chr2_39194307     AOna    A    G        0      0        2 
   2   chr2_39194307     ASom    A    G        0      0        2 
   2   chr2_39194307     HCab    A    G        0      0        2 
   2   chr2_39194307     HPrz    A    G        0      0        2 
   2   chr2_39194307     ZBoe    A    G        0      0        2 
   2   chr2_39194307     ZGre    A    G        0      0        2 
   2   chr2_39194307     ZHar    A    G        0      0        2 
   2   chr2_39194307   Sample    A    G        0      0        2 
   2   chr2_39202155     AAsi    T    C        0      0        2 
   2   chr2_39202155     AKia    T    C        0      0        2 
   2   chr2_39202155     AOna    T    C        0      0        2 
   2   chr2_39202155     ASom    T    C        0      0        2 
   2   chr2_39202155     HCab    T    C        1      2        2 
   2   chr2_39202155     HPrz    T    C        1      2        2 
   2   chr2_39202155     ZBoe    T    C        0      0        2 
   2   chr2_39202155     ZGre    T    C        0      0        2 
   2   chr2_39202155     ZHar    T    C        0      0        2 
   2   chr2_39202155   Sample    T    C        0      0        2 
   2   chr2_39202888     AAsi    A    G        0      0        2 
   2   chr2_39202888     AKia    A    G        0      0        2 
   2   chr2_39202888     AOna    A    G        0      0        2 
   2   chr2_39202888     ASom    A    G        0      0        2 
   2   chr2_39202888     HCab    A    G        0      0        2 
   2   chr2_39202888     HPrz    A    G      0.5      1        2 
   2   chr2_39202888     ZBoe    A    G        0      0        2 
   2   chr2_39202888     ZGre    A    G        0      0        2 
   2   chr2_39202888     ZHar    A    G        0      0        2 
   2   chr2_39202888   Sample    A    G        0      0        2 
   2   chr2_39206563     AAsi    G    C        0      0        2 
   2   chr2_39206563     AKia    G    C        0      0        2 
   2   chr2_39206563     AOna    G    C        0      0        2 
   2   chr2_39206563     ASom    G    C        0      0        2 
   2   chr2_39206563     HCab    G    C        0      0        2 
   2   chr2_39206563     HPrz    G    C      0.5      1        2 
   2   chr2_39206563     ZBoe    G    C        0      0        2 
   2   chr2_39206563     ZGre    G    C        0      0        2 
   2   chr2_39206563     ZHar    G    C        0      0        2 
   2   chr2_39206563   Sample    G    C        0      0        2 
   2   chr2_39209134     AAsi    T    C        0      0        2 
   2   chr2_39209134     AKia    T    C        0      0        2 
   2   chr2_39209134     AOna    T    C        0      0        2 
   2   chr2_39209134     ASom    T    C        0      0        2 
   2   chr2_39209134     HCab    T    C        0      0        2 
   2   chr2_39209134     HPrz    T    C        0      0        2 
   2   chr2_39209134     ZBoe    T    C        1      2        2 
   2   chr2_39209134     ZGre    T    C        1      2        2 
   2   chr2_39209134     ZHar    T    C        1      2        2 
   2   chr2_39209134   Sample    T    C        0      0        2 
   2   chr2_39211146     AAsi    A    G        0      0        2 
   2   chr2_39211146     AKia    A    G        0      0        2 
   2   chr2_39211146     AOna    A    G        0      0        2 
   2   chr2_39211146     ASom    A    G        1      2        2 
   2   chr2_39211146     HCab    A    G        0      0        2 
   2   chr2_39211146     HPrz    A    G        0      0        2 
   2   chr2_39211146     ZBoe    A    G        0      0        2 
   2   chr2_39211146     ZGre    A    G        0      0        2 
   2   chr2_39211146     ZHar    A    G        0      0        2 
   2   chr2_39211146   Sample    A    G        0      0        2 
   2   chr2_39216482     AAsi    T    C        0      0        2 
   2   chr2_39216482     AKia    T    C        0      0        2 
   2   chr2_39216482     AOna    T    C        0      0        2 
   2   chr2_39216482     ASom    T    C        0      0        2 
   2   chr2_39216482     HCab    T    C        0      0        2 
   2   chr2_39216482     HPrz    T    C        0      0        2 
   2   chr2_39216482     ZBoe    T    C        0      0        2 
   2   chr2_39216482     ZGre    T    C        0      0        2 
   2   chr2_39216482     ZHar    T    C        1      2        2 
   2   chr2_39216482   Sample    T    C        0      0        2 
   2   chr2_39221905     AAsi    A    G        0      0        2 
   2   chr2_39221905     AKia    A    G        1      2        2 
   2   chr2_39221905     AOna    A    G        0      0        2 
   2   chr2_39221905     ASom    A    G        0      0        2 
   2   chr2_39221905     HCab    A    G        0      0        2 
   2   chr2_39221905     HPrz    A    G        0      0        2 
   2   chr2_39221905     ZBoe    A    G        0      0        2 
   2   chr2_39221905     ZGre    A    G        0      0        2 
   2   chr2_39221905     ZHar    A    G        0      0        2 
   2   chr2_39221905   Sample    A    G        0      0        2 
   2   chr2_39235224     AAsi    A    G        0      0        2 
   2   chr2_39235224     AKia    A    G        1      2        2 
   2   chr2_39235224     AOna    A    G        0      0        2 
   2   chr2_39235224     ASom    A    G        0      0        2 
   2   chr2_39235224     HCab    A    G        0      0        2 
   2   chr2_39235224     HPrz    A    G        0      0        2 
   2   chr2_39235224     ZBoe    A    G        0      0        2 
   2   chr2_39235224     ZGre    A    G        0      0        2 
   2   chr2_39235224     ZHar    A    G        0      0        2 
   2   chr2_39235224   Sample    A    G        0      0        2 
   2   chr2_39238009     AAsi    T    C        0      0        2 
   2   chr2_39238009     AKia    T    C        0      0        2 
   2   chr2_39238009     AOna    T    C        0      0        2 
   2   chr2_39238009     ASom    T    C        0      0        2 
   2   chr2_39238009     HCab    T    C        0      0        2 
   2   chr2_39238009     HPrz    T    C        0      0        2 
   2   chr2_39238009     ZBoe    T    C        0      0        2 
   2   chr2_39238009     ZGre    T    C        0      0        2 
   2   chr2_39238009     ZHar    T    C        1      2        2 
   2   chr2_39238009   Sample    T    C        0      0        2 
   2   chr2_39240588     AAsi    A    G        0      0        2 
   2   chr2_39240588     AKia    A    G        0      0        2 
   2   chr2_39240588     AOna    A    G        1      2        2 
   2   chr2_39240588     ASom    A    G        0      0        2 
   2   chr2_39240588     HCab    A    G        0      0        2 
   2   chr2_39240588     HPrz    A    G        0      0        2 
   2   chr2_39240588     ZBoe    A    G        0      0        2 
   2   chr2_39240588     ZGre    A    G        0      0        2 
   2   chr2_39240588     ZHar    A    G        0      0        2 
   2   chr2_39240588   Sample    A    G        0      0        2 
   2   chr2_39243849     AAsi    T    C        0      0        2 
   2   chr2_39243849     AKia    T    C        0      0        2 
   2   chr2_39243849     AOna    T    C        0      0        2 
   2   chr2_39243849     ASom    T    C        0      0        2 
   2   chr2_39243849     HCab    T    C        0      0        2 
   2   chr2_39243849     HPrz    T    C      0.5      1        2 
   2   chr2_39243849     ZBoe    T    C        0      0        2 
   2   chr2_39243849     ZGre    T    C        0      0        2 
   2   chr2_39243849     ZHar    T    C        0      0        2 
   2   chr2_39243849   Sample    T    C        0      0        2 
   2   chr2_39245633     AAsi    C    G        0      0        2 
   2   chr2_39245633     AKia    C    G        0      0        2 
   2   chr2_39245633     AOna    C    G        1      2        2 
   2   chr2_39245633     ASom    C    G        0      0        2 
   2   chr2_39245633     HCab    C    G        0      0        2 
   2   chr2_39245633     HPrz    C    G        0      0        2 
   2   chr2_39245633     ZBoe    C    G        0      0        2 
   2   chr2_39245633     ZGre    C    G        0      0        2 
   2   chr2_39245633     ZHar    C    G        0      0        2 
   2   chr2_39245633   Sample    C    G        0      0        2 
   2   chr2_39254309     AAsi    A    G        0      0        2 
   2   chr2_39254309     AKia    A    G        0      0        2 
   2   chr2_39254309     AOna    A    G        0      0        2 
   2   chr2_39254309     ASom    A    G        0      0        2 
   2   chr2_39254309     HCab    A    G        1      2        2 
   2   chr2_39254309     HPrz    A    G        1      2        2 
   2   chr2_39254309     ZBoe    A    G        0      0        2 
   2   chr2_39254309     ZGre    A    G        0      0        2 
   2   chr2_39254309     ZHar    A    G        0      0        2 
   2   chr2_39254309   Sample    A    G        0      0        2 
   2   chr2_39254955     AAsi    C    T        0      0        2 
   2   chr2_39254955     AKia    C    T        1      2        2 
   2   chr2_39254955     AOna    C    T        1      2        2 
   2   chr2_39254955     ASom    C    T        0      0        2 
   2   chr2_39254955     HCab    C    T        0      0        2 
   2   chr2_39254955     HPrz    C    T        0      0        2 
   2   chr2_39254955     ZBoe    C    T        0      0        2 
   2   chr2_39254955     ZGre    C    T        0      0        2 
   2   chr2_39254955     ZHar    C    T        0      0        2 
   2   chr2_39254955   Sample    C    T        0      0        2 
   2   chr2_39256868     AAsi    C    T        0      0        2 
   2   chr2_39256868     AKia    C    T        0      0        2 
   2   chr2_39256868     AOna    C    T        0      0        2 
   2   chr2_39256868     ASom    C    T        0      0        2 
   2   chr2_39256868     HCab    C    T        1      2        2 
   2   chr2_39256868     HPrz    C    T        1      2        2 
   2   chr2_39256868     ZBoe    C    T        0      0        2 
   2   chr2_39256868     ZGre    C    T        0      0        2 
   2   chr2_39256868     ZHar    C    T        0      0        2 
   2   chr2_39256868   Sample    C    T        0      0        2 
   2   chr2_39258338     AAsi    G    C        0      0        2 
   2   chr2_39258338     AKia    G    C        0      0        2 
   2   chr2_39258338     AOna    G    C        0      0        2 
   2   chr2_39258338     ASom    G    C        0      0        2 
   2   chr2_39258338     HCab    G    C        0      0        2 
   2   chr2_39258338     HPrz    G    C        0      0        2 
   2   chr2_39258338     ZBoe    G    C        0      0        2 
   2   chr2_39258338     ZGre    G    C        1      2        2 
   2   chr2_39258338     ZHar    G    C        0      0        2 
   2   chr2_39258338   Sample    G    C        0      0        2 
   2   chr2_39258741     AAsi    A    T        0      0        2 
   2   chr2_39258741     AKia    A    T        0      0        2 
   2   chr2_39258741     AOna    A    T        0      0        2 
   2   chr2_39258741     ASom    A    T        0      0        2 
   2   chr2_39258741     HCab    A    T        1      2        2 
   2   chr2_39258741     HPrz    A    T        1      2        2 
   2   chr2_39258741     ZBoe    A    T        0      0        2 
   2   chr2_39258741     ZGre    A    T        0      0        2 
   2   chr2_39258741     ZHar    A    T        0      0        2 
   2   chr2_39258741   Sample    A    T        0      0        2 
   2   chr2_39261432     AAsi    T    C        0      0        2 
   2   chr2_39261432     AKia    T    C        0      0        2 
   2   chr2_39261432     AOna    T    C        0      0        2 
   2   chr2_39261432     ASom    T    C        0      0        2 
   2   chr2_39261432     HCab    T    C        0      0        2 
   2   chr2_39261432     HPrz    T    C        0      0        2 
   2   chr2_39261432     ZBoe    T    C        1      2        2 
   2   chr2_39261432     ZGre    T    C        0      0        2 
   2   chr2_39261432     ZHar    T    C        0      0        2 
   2   chr2_39261432   Sample    T    C        0      0        2 
   2   chr2_39261543     AAsi    A    G        0      0        2 
   2   chr2_39261543     AKia    A    G        0      0        2 
   2   chr2_39261543     AOna    A    G        0      0        2 
   2   chr2_39261543     ASom    A    G        0      0        2 
   2   chr2_39261543     HCab    A    G        1      2        2 
   2   chr2_39261543     HPrz    A    G        1      2        2 
   2   chr2_39261543     ZBoe    A    G        0      0        2 
   2   chr2_39261543     ZGre    A    G        0      0        2 
   2   chr2_39261543     ZHar    A    G        0      0        2 
   2   chr2_39261543   Sample    A    G        0      0        2 
   2   chr2_39264314     AAsi    T    G        0      0        2 
   2   chr2_39264314     AKia    T    G        0      0        2 
   2   chr2_39264314     AOna    T    G        0      0        2 
   2   chr2_39264314     ASom    T    G        0      0        2 
   2   chr2_39264314     HCab    T    G        1      2        2 
   2   chr2_39264314     HPrz    T    G        1      2        2 
   2   chr2_39264314     ZBoe    T    G        0      0        2 
   2   chr2_39264314     ZGre    T    G        0      0        2 
   2   chr2_39264314     ZHar    T    G        0      0        2 
   2   chr2_39264314   Sample    T    G        0      0        2 
   2   chr2_39269319     AAsi    C    G        0      0        2 
   2   chr2_39269319     AKia    C    G        0      0        2 
   2   chr2_39269319     AOna    C    G        0      0        2 
   2   chr2_39269319     ASom    C    G        0      0        2 
   2   chr2_39269319     HCab    C    G        0      0        2 
   2   chr2_39269319     HPrz    C    G        0      0        2 
   2   chr2_39269319     ZBoe    C    G        1      2        2 
   2   chr2_39269319     ZGre    C    G        1      2        2 
   2   chr2_39269319     ZHar    C    G        1      2        2 
   2   chr2_39269319   Sample    C    G        0      0        2 
   2   chr2_39276481     AAsi    A    G        0      0        2 
   2   chr2_39276481     AKia    A    G        0      0        2 
   2   chr2_39276481     AOna    A    G        0      0        2 
   2   chr2_39276481     ASom    A    G        0      0        2 
   2   chr2_39276481     HCab    A    G        0      0        2 
   2   chr2_39276481     HPrz    A    G        0      0        2 
   2   chr2_39276481     ZBoe    A    G        0      0        2 
   2   chr2_39276481     ZGre    A    G        0      0        2 
   2   chr2_39276481     ZHar    A    G      0.5      1        2 
   2   chr2_39276481   Sample    A    G        0      0        2 
   2   chr2_39280815     AAsi    G    T        0      0        2 
   2   chr2_39280815     AKia    G    T        1      2        2 
   2   chr2_39280815     AOna    G    T        1      2        2 
   2   chr2_39280815     ASom    G    T        0      0        2 
   2   chr2_39280815     HCab    G    T        0      0        2 
   2   chr2_39280815     HPrz    G    T        0      0        2 
   2   chr2_39280815     ZBoe    G    T        0      0        2 
   2   chr2_39280815     ZGre    G    T        0      0        2 
   2   chr2_39280815     ZHar    G    T        0      0        2 
   2   chr2_39280815   Sample    G    T        0      0        2 
   2   chr2_39284548     AAsi    G    C        0      0        2 
   2   chr2_39284548     AKia    G    C        0      0        2 
   2   chr2_39284548     AOna    G    C        0      0        2 
   2   chr2_39284548     ASom    G    C        0      0        2 
   2   chr2_39284548     HCab    G    C        0      0        2 
   2   chr2_39284548     HPrz    G    C        0      0        2 
   2   chr2_39284548     ZBoe    G    C        0      0        2 
   2   chr2_39284548     ZGre    G    C      0.5      1        2 
   2   chr2_39284548     ZHar    G    C        0      0        2 
   2   chr2_39284548   Sample    G    C        0      0        2 
   2   chr2_39292405     AAsi    T    C        0      0        2 
   2   chr2_39292405     AKia    T    C        0      0        2 
   2   chr2_39292405     AOna    T    C        1      2        2 
   2   chr2_39292405     ASom    T    C        0      0        2 
   2   chr2_39292405     HCab    T    C        0      0        2 
   2   chr2_39292405     HPrz    T    C        0      0        2 
   2   chr2_39292405     ZBoe    T    C        0      0        2 
   2   chr2_39292405     ZGre    T    C        0      0        2 
   2   chr2_39292405     ZHar    T    C        0      0        2 
   2   chr2_39292405   Sample    T    C        0      0        2 
   2   chr2_39293778     AAsi    C    A      0.5      1        2 
   2   chr2_39293778     AKia    C    A        0      0        2 
   2   chr2_39293778     AOna    C    A        0      0        2 
   2   chr2_39293778     ASom    C    A        0      0        2 
   2   chr2_39293778     HCab    C    A        0      0        2 
   2   chr2_39293778     HPrz    C    A        0      0        2 
   2   chr2_39293778     ZBoe    C    A        0      0        2 
   2   chr2_39293778     ZGre    C    A        0      0        2 
   2   chr2_39293778     ZHar    C    A        0      0        2 
   2   chr2_39293778   Sample    C    A        0      0        2 
   2   chr2_39293870     AAsi    T    C        0      0        2 
   2   chr2_39293870     AKia    T    C        0      0        2 
   2   chr2_39293870     AOna    T    C        0      0        2 
   2   chr2_39293870     ASom    T    C        0      0        2 
   2   chr2_39293870     HCab    T    C        0      0        2 
   2   chr2_39293870     HPrz    T    C        0      0        2 
   2   chr2_39293870     ZBoe    T    C        0      0        2 
   2   chr2_39293870     ZGre    T    C        0      0        2 
   2   chr2_39293870     ZHar    T    C      0.5      1        2 
   2   chr2_39293870   Sample    T    C        0      0        2 
   2   chr2_39294676     AAsi    C    T        0      0        2 
   2   chr2_39294676     AKia    C    T        0      0        2 
   2   chr2_39294676     AOna    C    T        0      0        2 
   2   chr2_39294676     ASom    C    T        0      0        2 
   2   chr2_39294676     HCab    C    T        0      0        2 
   2   chr2_39294676     HPrz    C    T        0      0        2 
   2   chr2_39294676     ZBoe    C    T        0      0        2 
   2   chr2_39294676     ZGre    C    T      0.5      1        2 
   2   chr2_39294676     ZHar    C    T        0      0        2 
   2   chr2_39294676   Sample    C    T        0      0        2 
   2   chr2_39295036     AAsi    A    G        0      0        2 
   2   chr2_39295036     AKia    A    G        0      0        2 
   2   chr2_39295036     AOna    A    G        0      0        2 
   2   chr2_39295036     ASom    A    G        0      0        2 
   2   chr2_39295036     HCab    A    G        1      2        2 
   2   chr2_39295036     HPrz    A    G        1      2        2 
   2   chr2_39295036     ZBoe    A    G        0      0        2 
   2   chr2_39295036     ZGre    A    G        0      0        2 
   2   chr2_39295036     ZHar    A    G        0      0        2 
   2   chr2_39295036   Sample    A    G        0      0        2 
   2   chr2_39312651     AAsi    T    G        0      0        2 
   2   chr2_39312651     AKia    T    G        0      0        2 
   2   chr2_39312651     AOna    T    G        0      0        2 
   2   chr2_39312651     ASom    T    G        0      0        2 
   2   chr2_39312651     HCab    T    G        1      2        2 
   2   chr2_39312651     HPrz    T    G        1      2        2 
   2   chr2_39312651     ZBoe    T    G        0      0        2 
   2   chr2_39312651     ZGre    T    G        0      0        2 
   2   chr2_39312651     ZHar    T    G        0      0        2 
   2   chr2_39312651   Sample    T    G        0      0        2 
   2   chr2_39317914     AAsi    C    A        0      0        2 
   2   chr2_39317914     AKia    C    A        0      0        2 
   2   chr2_39317914     AOna    C    A        0      0        2 
   2   chr2_39317914     ASom    C    A        0      0        2 
   2   chr2_39317914     HCab    C    A        0      0        2 
   2   chr2_39317914     HPrz    C    A        0      0        2 
   2   chr2_39317914     ZBoe    C    A      0.5      1        2 
   2   chr2_39317914     ZGre    C    A        0      0        2 
   2   chr2_39317914     ZHar    C    A        0      0        2 
   2   chr2_39317914   Sample    C    A        0      0        2 
   2   chr2_39318651     AAsi    C    T        0      0        2 
   2   chr2_39318651     AKia    C    T        0      0        2 
   2   chr2_39318651     AOna    C    T        0      0        2 
   2   chr2_39318651     ASom    C    T        0      0        2 
   2   chr2_39318651     HCab    C    T        1      2        2 
   2   chr2_39318651     HPrz    C    T        0      0        2 
   2   chr2_39318651     ZBoe    C    T        0      0        2 
   2   chr2_39318651     ZGre    C    T        0      0        2 
   2   chr2_39318651     ZHar    C    T        0      0        2 
   2   chr2_39318651   Sample    C    T        0      0        2 
   2   chr2_39319267     AAsi    T    C        0      0        2 
   2   chr2_39319267     AKia    T    C        0      0        2 
   2   chr2_39319267     AOna    T    C        0      0        2 
   2   chr2_39319267     ASom    T    C        0      0        2 
   2   chr2_39319267     HCab    T    C        0      0        2 
   2   chr2_39319267     HPrz    T    C        0      0        2 
   2   chr2_39319267     ZBoe    T    C        0      0        2 
   2   chr2_39319267     ZGre    T    C        0      0        2 
   2   chr2_39319267     ZHar    T    C      0.5      1        2 
   2   chr2_39319267   Sample    T    C        0      0        2 
   2   chr2_39321659     AAsi    G    T        0      0        2 
   2   chr2_39321659     AKia    G    T        0      0        2 
   2   chr2_39321659     AOna    G    T        0      0        2 
   2   chr2_39321659     ASom    G    T        0      0        2 
   2   chr2_39321659     HCab    G    T        0      0        2 
   2   chr2_39321659     HPrz    G    T        0      0        2 
   2   chr2_39321659     ZBoe    G    T        1      2        2 
   2   chr2_39321659     ZGre    G    T        0      0        2 
   2   chr2_39321659     ZHar    G    T        0      0        2 
   2   chr2_39321659   Sample    G    T        0      0        2 
   2   chr2_39328701     AAsi    T    G        0      0        2 
   2   chr2_39328701     AKia    T    G        0      0        2 
   2   chr2_39328701     AOna    T    G        0      0        2 
   2   chr2_39328701     ASom    T    G        0      0        2 
   2   chr2_39328701     HCab    T    G        1      2        2 
   2   chr2_39328701     HPrz    T    G        1      2        2 
   2   chr2_39328701     ZBoe    T    G        0      0        2 
   2   chr2_39328701     ZGre    T    G        0      0        2 
   2   chr2_39328701     ZHar    T    G        0      0        2 
   2   chr2_39328701   Sample    T    G        0      0        2 
   2   chr2_39332109     AAsi    T    C        0      0        2 
   2   chr2_39332109     AKia    T    C        0      0        2 
   2   chr2_39332109     AOna    T    C        0      0        2 
   2   chr2_39332109     ASom    T    C        0      0        2 
   2   chr2_39332109     HCab    T    C        0      0        2 
   2   chr2_39332109     HPrz    T    C        0      0        2 
   2   chr2_39332109     ZBoe    T    C        0      0        2 
   2   chr2_39332109     ZGre    T    C        0      0        2 
   2   chr2_39332109     ZHar    T    C      0.5      1        2 
   2   chr2_39332109   Sample    T    C        0      0        2 
   2   chr2_39333025     AAsi    A    G        0      0        2 
   2   chr2_39333025     AKia    A    G        0      0        2 
   2   chr2_39333025     AOna    A    G        0      0        2 
   2   chr2_39333025     ASom    A    G        0      0        2 
   2   chr2_39333025     HCab    A    G        0      0        2 
   2   chr2_39333025     HPrz    A    G        0      0        2 
   2   chr2_39333025     ZBoe    A    G        1      2        2 
   2   chr2_39333025     ZGre    A    G        0      0        2 
   2   chr2_39333025     ZHar    A    G        0      0        2 
   2   chr2_39333025   Sample    A    G        0      0        2 
   2   chr2_39341319     AAsi    T    C        0      0        2 
   2   chr2_39341319     AKia    T    C        0      0        2 
   2   chr2_39341319     AOna    T    C        0      0        2 
   2   chr2_39341319     ASom    T    C        1      2        2 
   2   chr2_39341319     HCab    T    C        0      0        2 
   2   chr2_39341319     HPrz    T    C        0      0        2 
   2   chr2_39341319     ZBoe    T    C        0      0        2 
   2   chr2_39341319     ZGre    T    C        0      0        2 
   2   chr2_39341319     ZHar    T    C        0      0        2 
   2   chr2_39341319   Sample    T    C        0      0        2 
   2   chr2_39341483     AAsi    C    T        1      2        2 
   2   chr2_39341483     AKia    C    T        0      0        2 
   2   chr2_39341483     AOna    C    T        0      0        2 
   2   chr2_39341483     ASom    C    T        1      2        2 
   2   chr2_39341483     HCab    C    T        0      0        2 
   2   chr2_39341483     HPrz    C    T        0      0        2 
   2   chr2_39341483     ZBoe    C    T        0      0        2 
   2   chr2_39341483     ZGre    C    T        0      0        2 
   2   chr2_39341483     ZHar    C    T        0      0        2 
   2   chr2_39341483   Sample    C    T        1      2        2 
   2   chr2_39344158     AAsi    C    T        0      0        2 
   2   chr2_39344158     AKia    C    T        0      0        2 
   2   chr2_39344158     AOna    C    T        0      0        2 
   2   chr2_39344158     ASom    C    T        0      0        2 
   2   chr2_39344158     HCab    C    T        1      2        2 
   2   chr2_39344158     HPrz    C    T        1      2        2 
   2   chr2_39344158     ZBoe    C    T        0      0        2 
   2   chr2_39344158     ZGre    C    T        0      0        2 
   2   chr2_39344158     ZHar    C    T        0      0        2 
   2   chr2_39344158   Sample    C    T        0      0        2 
   2   chr2_39350686     AAsi    C    T        0      0        2 
   2   chr2_39350686     AKia    C    T        1      2        2 
   2   chr2_39350686     AOna    C    T        1      2        2 
   2   chr2_39350686     ASom    C    T        0      0        2 
   2   chr2_39350686     HCab    C    T        0      0        2 
   2   chr2_39350686     HPrz    C    T        0      0        2 
   2   chr2_39350686     ZBoe    C    T        0      0        2 
   2   chr2_39350686     ZGre    C    T        0      0        2 
   2   chr2_39350686     ZHar    C    T        0      0        2 
   2   chr2_39350686   Sample    C    T        0      0        2 
   2   chr2_39350841     AAsi    A    G        0      0        2 
   2   chr2_39350841     AKia    A    G        1      2        2 
   2   chr2_39350841     AOna    A    G        1      2        2 
   2   chr2_39350841     ASom    A    G        0      0        2 
   2   chr2_39350841     HCab    A    G        0      0        2 
   2   chr2_39350841     HPrz    A    G        0      0        2 
   2   chr2_39350841     ZBoe    A    G        0      0        2 
   2   chr2_39350841     ZGre    A    G        0      0        2 
   2   chr2_39350841     ZHar    A    G        0      0        2 
   2   chr2_39350841   Sample    A    G        0      0        2 
   2   chr2_39352470     AAsi    A    C        0      0        2 
   2   chr2_39352470     AKia    A    C        0      0        2 
   2   chr2_39352470     AOna    A    C        0      0        2 
   2   chr2_39352470     ASom    A    C        0      0        2 
   2   chr2_39352470     HCab    A    C        0      0        2 
   2   chr2_39352470     HPrz    A    C        0      0        2 
   2   chr2_39352470     ZBoe    A    C        1      2        2 
   2   chr2_39352470     ZGre    A    C        0      0        2 
   2   chr2_39352470     ZHar    A    C        0      0        2 
   2   chr2_39352470   Sample    A    C        0      0        2 
   2   chr2_39355701     AAsi    C    T        0      0        2 
   2   chr2_39355701     AKia    C    T        1      2        2 
   2   chr2_39355701     AOna    C    T        0      0        2 
   2   chr2_39355701     ASom    C    T        0      0        2 
   2   chr2_39355701     HCab    C    T        0      0        2 
   2   chr2_39355701     HPrz    C    T        0      0        2 
   2   chr2_39355701     ZBoe    C    T        0      0        2 
   2   chr2_39355701     ZGre    C    T        0      0        2 
   2   chr2_39355701     ZHar    C    T        0      0        2 
   2   chr2_39355701   Sample    C    T        0      0        2 
   2   chr2_39360088     AAsi    C    A        0      0        2 
   2   chr2_39360088     AKia    C    A        0      0        2 
   2   chr2_39360088     AOna    C    A        0      0        2 
   2   chr2_39360088     ASom    C    A        0      0        2 
   2   chr2_39360088     HCab    C    A        1      2        2 
   2   chr2_39360088     HPrz    C    A        0      0        2 
   2   chr2_39360088     ZBoe    C    A        0      0        2 
   2   chr2_39360088     ZGre    C    A        0      0        2 
   2   chr2_39360088     ZHar    C    A        0      0        2 
   2   chr2_39360088   Sample    C    A        0      0        2 
   2   chr2_39362054     AAsi    C    T        0      0        2 
   2   chr2_39362054     AKia    C    T        0      0        2 
   2   chr2_39362054     AOna    C    T        0      0        2 
   2   chr2_39362054     ASom    C    T        0      0        2 
   2   chr2_39362054     HCab    C    T        0      0        2 
   2   chr2_39362054     HPrz    C    T        0      0        2 
   2   chr2_39362054     ZBoe    C    T        1      2        2 
   2   chr2_39362054     ZGre    C    T        0      0        2 
   2   chr2_39362054     ZHar    C    T        0      0        2 
   2   chr2_39362054   Sample    C    T        0      0        2 
   2   chr2_39363323     AAsi    C    T        0      0        2 
   2   chr2_39363323     AKia    C    T        0      0        2 
   2   chr2_39363323     AOna    C    T        0      0        2 
   2   chr2_39363323     ASom    C    T        0      0        2 
   2   chr2_39363323     HCab    C    T        1      2        2 
   2   chr2_39363323     HPrz    C    T        1      2        2 
   2   chr2_39363323     ZBoe    C    T        0      0        2 
   2   chr2_39363323     ZGre    C    T        0      0        2 
   2   chr2_39363323     ZHar    C    T        0      0        2 
   2   chr2_39363323   Sample    C    T        0      0        2 
   2   chr2_39370893     AAsi    C    T        0      0        2 
   2   chr2_39370893     AKia    C    T        0      0        2 
   2   chr2_39370893     AOna    C    T        0      0        2 
   2   chr2_39370893     ASom    C    T        0      0        2 
   2   chr2_39370893     HCab    C    T        1      2        2 
   2   chr2_39370893     HPrz    C    T        1      2        2 
   2   chr2_39370893     ZBoe    C    T        0      0        2 
   2   chr2_39370893     ZGre    C    T        0      0        2 
   2   chr2_39370893     ZHar    C    T        0      0        2 
   2   chr2_39370893   Sample    C    T        0      0        2 
   2   chr2_39371715     AAsi    A    T        0      0        2 
   2   chr2_39371715     AKia    A    T        0      0        2 
   2   chr2_39371715     AOna    A    T        0      0        2 
   2   chr2_39371715     ASom    A    T        0      0        2 
   2   chr2_39371715     HCab    A    T        1      2        2 
   2   chr2_39371715     HPrz    A    T        1      2        2 
   2   chr2_39371715     ZBoe    A    T        0      0        2 
   2   chr2_39371715     ZGre    A    T        0      0        2 
   2   chr2_39371715     ZHar    A    T        0      0        2 
   2   chr2_39371715   Sample    A    T        0      0        2 
   2   chr2_39376038     AAsi    C    T        0      0        2 
   2   chr2_39376038     AKia    C    T        0      0        2 
   2   chr2_39376038     AOna    C    T        0      0        2 
   2   chr2_39376038     ASom    C    T        0      0        2 
   2   chr2_39376038     HCab    C    T        0      0        2 
   2   chr2_39376038     HPrz    C    T        0      0        2 
   2   chr2_39376038     ZBoe    C    T        0      0        2 
   2   chr2_39376038     ZGre    C    T        0      0        2 
   2   chr2_39376038     ZHar    C    T      0.5      1        2 
   2   chr2_39376038   Sample    C    T        0      0        2 
   2   chr2_39380106     AAsi    G    C        0      0        2 
   2   chr2_39380106     AKia    G    C        0      0        2 
   2   chr2_39380106     AOna    G    C        0      0        2 
   2   chr2_39380106     ASom    G    C        0      0        2 
   2   chr2_39380106     HCab    G    C        1      2        2 
   2   chr2_39380106     HPrz    G    C        1      2        2 
   2   chr2_39380106     ZBoe    G    C        0      0        2 
   2   chr2_39380106     ZGre    G    C        0      0        2 
   2   chr2_39380106     ZHar    G    C        0      0        2 
   2   chr2_39380106   Sample    G    C        0      0        2 
   2   chr2_39386129     AAsi    C    G        0      0        2 
   2   chr2_39386129     AKia    C    G        1      2        2 
   2   chr2_39386129     AOna    C    G        1      2        2 
   2   chr2_39386129     ASom    C    G        0      0        2 
   2   chr2_39386129     HCab    C    G        0      0        2 
   2   chr2_39386129     HPrz    C    G        0      0        2 
   2   chr2_39386129     ZBoe    C    G        0      0        2 
   2   chr2_39386129     ZGre    C    G        0      0        2 
   2   chr2_39386129     ZHar    C    G        0      0        2 
   2   chr2_39386129   Sample    C    G        0      0        2 
   2   chr2_39390335     AAsi    T    C        0      0        2 
   2   chr2_39390335     AKia    T    C        0      0        2 
   2   chr2_39390335     AOna    T    C        0      0        2 
   2   chr2_39390335     ASom    T    C        0      0        2 
   2   chr2_39390335     HCab    T    C        1      2        2 
   2   chr2_39390335     HPrz    T    C        1      2        2 
   2   chr2_39390335     ZBoe    T    C        0      0        2 
   2   chr2_39390335     ZGre    T    C        0      0        2 
   2   chr2_39390335     ZHar    T    C        0      0        2 
   2   chr2_39390335   Sample    T    C        0      0        2 
   2   chr2_39395095     AAsi    T    C        0      0        2 
   2   chr2_39395095     AKia    T    C        0      0        2 
   2   chr2_39395095     AOna    T    C        0      0        2 
   2   chr2_39395095     ASom    T    C        1      2        2 
   2   chr2_39395095     HCab    T    C        0      0        2 
   2   chr2_39395095     HPrz    T    C        0      0        2 
   2   chr2_39395095     ZBoe    T    C        0      0        2 
   2   chr2_39395095     ZGre    T    C        0      0        2 
   2   chr2_39395095     ZHar    T    C        0      0        2 
   2   chr2_39395095   Sample    T    C        0      0        2 
   2   chr2_39397074     AAsi    G    C        0      0        2 
   2   chr2_39397074     AKia    G    C        0      0        2 
   2   chr2_39397074     AOna    G    C        0      0        2 
   2   chr2_39397074     ASom    G    C        1      2        2 
   2   chr2_39397074     HCab    G    C        0      0        2 
   2   chr2_39397074     HPrz    G    C        0      0        2 
   2   chr2_39397074     ZBoe    G    C        0      0        2 
   2   chr2_39397074     ZGre    G    C        0      0        2 
   2   chr2_39397074     ZHar    G    C        0      0        2 
   2   chr2_39397074   Sample    G    C        0      0        2 
   2   chr2_39400300     AAsi    G    C        0      0        2 
   2   chr2_39400300     AKia    G    C      0.5      1        2 
   2   chr2_39400300     AOna    G    C        0      0        2 
   2   chr2_39400300     ASom    G    C        0      0        2 
   2   chr2_39400300     HCab    G    C        0      0        2 
   2   chr2_39400300     HPrz    G    C        0      0        2 
   2   chr2_39400300     ZBoe    G    C        0      0        2 
   2   chr2_39400300     ZGre    G    C        0      0        2 
   2   chr2_39400300     ZHar    G    C        0      0        2 
   2   chr2_39400300   Sample    G    C        0      0        2 
   2   chr2_39411346     AAsi    T    C        0      0        2 
   2   chr2_39411346     AKia    T    C        0      0        2 
   2   chr2_39411346     AOna    T    C        0      0        2 
   2   chr2_39411346     ASom    T    C        0      0        2 
   2   chr2_39411346     HCab    T    C        0      0        2 
   2   chr2_39411346     HPrz    T    C        0      0        2 
   2   chr2_39411346     ZBoe    T    C        0      0        2 
   2   chr2_39411346     ZGre    T    C        0      0        2 
   2   chr2_39411346     ZHar    T    C      0.5      1        2 
   2   chr2_39411346   Sample    T    C        0      0        2 
   2   chr2_39413251     AAsi    T    C        0      0        2 
   2   chr2_39413251     AKia    T    C        0      0        2 
   2   chr2_39413251     AOna    T    C        0      0        2 
   2   chr2_39413251     ASom    T    C        0      0        2 
   2   chr2_39413251     HCab    T    C        0      0        2 
   2   chr2_39413251     HPrz    T    C        0      0        2 
   2   chr2_39413251     ZBoe    T    C        1      2        2 
   2   chr2_39413251     ZGre    T    C        1      2        2 
   2   chr2_39413251     ZHar    T    C        1      2        2 
   2   chr2_39413251   Sample    T    C        0      0        2 
   2   chr2_39413480     AAsi    A    T        0      0        2 
   2   chr2_39413480     AKia    A    T        0      0        2 
   2   chr2_39413480     AOna    A    T        0      0        2 
   2   chr2_39413480     ASom    A    T        0      0        2 
   2   chr2_39413480     HCab    A    T        1      2        2 
   2   chr2_39413480     HPrz    A    T        1      2        2 
   2   chr2_39413480     ZBoe    A    T        0      0        2 
   2   chr2_39413480     ZGre    A    T        0      0        2 
   2   chr2_39413480     ZHar    A    T        0      0        2 
   2   chr2_39413480   Sample    A    T        0      0        2 
   2   chr2_39429284     AAsi    C    G        0      0        2 
   2   chr2_39429284     AKia    C    G        0      0        2 
   2   chr2_39429284     AOna    C    G        0      0        2 
   2   chr2_39429284     ASom    C    G        0      0        2 
   2   chr2_39429284     HCab    C    G        0      0        2 
   2   chr2_39429284     HPrz    C    G        0      0        2 
   2   chr2_39429284     ZBoe    C    G        0      0        2 
   2   chr2_39429284     ZGre    C    G      0.5      1        2 
   2   chr2_39429284     ZHar    C    G        0      0        2 
   2   chr2_39429284   Sample    C    G        0      0        2 
   2   chr2_39429774     AAsi    A    G        0      0        2 
   2   chr2_39429774     AKia    A    G        0      0        2 
   2   chr2_39429774     AOna    A    G        0      0        2 
   2   chr2_39429774     ASom    A    G        0      0        2 
   2   chr2_39429774     HCab    A    G        0      0        2 
   2   chr2_39429774     HPrz    A    G        0      0        2 
   2   chr2_39429774     ZBoe    A    G        0      0        2 
   2   chr2_39429774     ZGre    A    G        0      0        2 
   2   chr2_39429774     ZHar    A    G      0.5      1        2 
   2   chr2_39429774   Sample    A    G        0      0        2 
   2   chr2_39430809     AAsi    A    G        0      0        2 
   2   chr2_39430809     AKia    A    G        0      0        2 
   2   chr2_39430809     AOna    A    G        0      0        2 
   2   chr2_39430809     ASom    A    G        0      0        2 
   2   chr2_39430809     HCab    A    G        0      0        2 
   2   chr2_39430809     HPrz    A    G        0      0        2 
   2   chr2_39430809     ZBoe    A    G        0      0        2 
   2   chr2_39430809     ZGre    A    G      0.5      1        2 
   2   chr2_39430809     ZHar    A    G        0      0        2 
   2   chr2_39430809   Sample    A    G        0      0        2 
   2   chr2_39433895     AAsi    T    C        0      0        2 
   2   chr2_39433895     AKia    T    C        1      2        2 
   2   chr2_39433895     AOna    T    C        1      2        2 
   2   chr2_39433895     ASom    T    C        0      0        2 
   2   chr2_39433895     HCab    T    C        0      0        2 
   2   chr2_39433895     HPrz    T    C        0      0        2 
   2   chr2_39433895     ZBoe    T    C        0      0        2 
   2   chr2_39433895     ZGre    T    C        0      0        2 
   2   chr2_39433895     ZHar    T    C        0      0        2 
   2   chr2_39433895   Sample    T    C        0      0        2 
   2   chr2_39434394     AAsi    A    G        0      0        2 
   2   chr2_39434394     AKia    A    G        0      0        2 
   2   chr2_39434394     AOna    A    G        0      0        2 
   2   chr2_39434394     ASom    A    G        0      0        2 
   2   chr2_39434394     HCab    A    G        0      0        2 
   2   chr2_39434394     HPrz    A    G        0      0        2 
   2   chr2_39434394     ZBoe    A    G        0      0        2 
   2   chr2_39434394     ZGre    A    G        1      2        2 
   2   chr2_39434394     ZHar    A    G        0      0        2 
   2   chr2_39434394   Sample    A    G        0      0        2 
   2   chr2_39444763     AAsi    A    G        0      0        2 
   2   chr2_39444763     AKia    A    G        0      0        2 
   2   chr2_39444763     AOna    A    G        0      0        2 
   2   chr2_39444763     ASom    A    G        1      2        2 
   2   chr2_39444763     HCab    A    G        0      0        2 
   2   chr2_39444763     HPrz    A    G        0      0        2 
   2   chr2_39444763     ZBoe    A    G        0      0        2 
   2   chr2_39444763     ZGre    A    G        0      0        2 
   2   chr2_39444763     ZHar    A    G        0      0        2 
   2   chr2_39444763   Sample    A    G        0      0        2 
   2   chr2_39446320     AAsi    T    C        1      2        2 
   2   chr2_39446320     AKia    T    C        0      0        2 
   2   chr2_39446320     AOna    T    C        0      0        2 
   2   chr2_39446320     ASom    T    C        1      2        2 
   2   chr2_39446320     HCab    T    C        0      0        2 
   2   chr2_39446320     HPrz    T    C        0      0        2 
   2   chr2_39446320     ZBoe    T    C        0      0        2 
   2   chr2_39446320     ZGre    T    C        0      0        2 
   2   chr2_39446320     ZHar    T    C        0      0        2 
   2   chr2_39446320   Sample    T    C        1      2        2 
   2   chr2_39458894     AAsi    T    C        0      0        2 
   2   chr2_39458894     AKia    T    C        0      0        2 
   2   chr2_39458894     AOna    T    C        0      0        2 
   2   chr2_39458894     ASom    T    C        0      0        2 
   2   chr2_39458894     HCab    T    C        1      2        2 
   2   chr2_39458894     HPrz    T    C      0.5      1        2 
   2   chr2_39458894     ZBoe    T    C        0      0        2 
   2   chr2_39458894     ZGre    T    C        0      0        2 
   2   chr2_39458894     ZHar    T    C        0      0        2 
   2   chr2_39458894   Sample    T    C        0      0        2 
   2   chr2_39461087     AAsi    A    G        0      0        2 
   2   chr2_39461087     AKia    A    G        0      0        2 
   2   chr2_39461087     AOna    A    G        0      0        2 
   2   chr2_39461087     ASom    A    G        0      0        2 
   2   chr2_39461087     HCab    A    G        0      0        2 
   2   chr2_39461087     HPrz    A    G        0      0        2 
   2   chr2_39461087     ZBoe    A    G        0      0        2 
   2   chr2_39461087     ZGre    A    G        0      0        2 
   2   chr2_39461087     ZHar    A    G      0.5      1        2 
   2   chr2_39461087   Sample    A    G        0      0        2 
   2   chr2_39461514     AAsi    C    T        0      0        2 
   2   chr2_39461514     AKia    C    T        0      0        2 
   2   chr2_39461514     AOna    C    T        0      0        2 
   2   chr2_39461514     ASom    C    T        0      0        2 
   2   chr2_39461514     HCab    C    T        1      2        2 
   2   chr2_39461514     HPrz    C    T        1      2        2 
   2   chr2_39461514     ZBoe    C    T        0      0        2 
   2   chr2_39461514     ZGre    C    T        0      0        2 
   2   chr2_39461514     ZHar    C    T        0      0        2 
   2   chr2_39461514   Sample    C    T        0      0        2 
   2   chr2_39461544     AAsi    C    G        0      0        2 
   2   chr2_39461544     AKia    C    G      0.5      1        2 
   2   chr2_39461544     AOna    C    G      0.5      1        2 
   2   chr2_39461544     ASom    C    G        0      0        2 
   2   chr2_39461544     HCab    C    G        0      0        2 
   2   chr2_39461544     HPrz    C    G        0      0        2 
   2   chr2_39461544     ZBoe    C    G        0      0        2 
   2   chr2_39461544     ZGre    C    G        0      0        2 
   2   chr2_39461544     ZHar    C    G        0      0        2 
   2   chr2_39461544   Sample    C    G        0      0        2 
   2   chr2_39461555     AAsi    A    G        0      0        2 
   2   chr2_39461555     AKia    A    G        0      0        2 
   2   chr2_39461555     AOna    A    G        0      0        2 
   2   chr2_39461555     ASom    A    G        1      2        2 
   2   chr2_39461555     HCab    A    G        0      0        2 
   2   chr2_39461555     HPrz    A    G        0      0        2 
   2   chr2_39461555     ZBoe    A    G        0      0        2 
   2   chr2_39461555     ZGre    A    G        0      0        2 
   2   chr2_39461555     ZHar    A    G        0      0        2 
   2   chr2_39461555   Sample    A    G        0      0        2 
   2   chr2_39462226     AAsi    A    G        0      0        2 
   2   chr2_39462226     AKia    A    G        0      0        2 
   2   chr2_39462226     AOna    A    G        0      0        2 
   2   chr2_39462226     ASom    A    G        0      0        2 
   2   chr2_39462226     HCab    A    G        1      2        2 
   2   chr2_39462226     HPrz    A    G        1      2        2 
   2   chr2_39462226     ZBoe    A    G        0      0        2 
   2   chr2_39462226     ZGre    A    G        0      0        2 
   2   chr2_39462226     ZHar    A    G        0      0        2 
   2   chr2_39462226   Sample    A    G        0      0        2 
   2   chr2_39478729     AAsi    G    A        0      0        2 
   2   chr2_39478729     AKia    G    A        0      0        2 
   2   chr2_39478729     AOna    G    A        0      0        2 
   2   chr2_39478729     ASom    G    A        0      0        2 
   2   chr2_39478729     HCab    G    A        1      2        2 
   2   chr2_39478729     HPrz    G    A        1      2        2 
   2   chr2_39478729     ZBoe    G    A        0      0        2 
   2   chr2_39478729     ZGre    G    A        0      0        2 
   2   chr2_39478729     ZHar    G    A        0      0        2 
   2   chr2_39478729   Sample    G    A        0      0        2 
   2   chr2_39482791     AAsi    A    G        0      0        2 
   2   chr2_39482791     AKia    A    G        0      0        2 
   2   chr2_39482791     AOna    A    G        0      0        2 
   2   chr2_39482791     ASom    A    G        0      0        2 
   2   chr2_39482791     HCab    A    G        0      0        2 
   2   chr2_39482791     HPrz    A    G      0.5      1        2 
   2   chr2_39482791     ZBoe    A    G        0      0        2 
   2   chr2_39482791     ZGre    A    G        0      0        2 
   2   chr2_39482791     ZHar    A    G        0      0        2 
   2   chr2_39482791   Sample    A    G        0      0        2 
   2   chr2_39486028     AAsi    A    G        0      0        2 
   2   chr2_39486028     AKia    A    G        0      0        2 
   2   chr2_39486028     AOna    A    G        0      0        2 
   2   chr2_39486028     ASom    A    G        0      0        2 
   2   chr2_39486028     HCab    A    G        0      0        2 
   2   chr2_39486028     HPrz    A    G        0      0        2 
   2   chr2_39486028     ZBoe    A    G        1      2        2 
   2   chr2_39486028     ZGre    A    G        0      0        2 
   2   chr2_39486028     ZHar    A    G        0      0        2 
   2   chr2_39486028   Sample    A    G        0      0        2 
   2   chr2_39486582     AAsi    A    G        0      0        2 
   2   chr2_39486582     AKia    A    G        1      2        2 
   2   chr2_39486582     AOna    A    G        1      2        2 
   2   chr2_39486582     ASom    A    G        0      0        2 
   2   chr2_39486582     HCab    A    G        0      0        2 
   2   chr2_39486582     HPrz    A    G        0      0        2 
   2   chr2_39486582     ZBoe    A    G        0      0        2 
   2   chr2_39486582     ZGre    A    G        0      0        2 
   2   chr2_39486582     ZHar    A    G        0      0        2 
   2   chr2_39486582   Sample    A    G        0      0        2 
   2   chr2_39498153     AAsi    G    A        0      0        2 
   2   chr2_39498153     AKia    G    A        0      0        2 
   2   chr2_39498153     AOna    G    A        0      0        2 
   2   chr2_39498153     ASom    G    A        0      0        2 
   2   chr2_39498153     HCab    G    A        0      0        2 
   2   chr2_39498153     HPrz    G    A        0      0        2 
   2   chr2_39498153     ZBoe    G    A        0      0        2 
   2   chr2_39498153     ZGre    G    A        1      2        2 
   2   chr2_39498153     ZHar    G    A        0      0        2 
   2   chr2_39498153   Sample    G    A        0      0        2 
   2   chr2_39498766     AAsi    G    C        0      0        2 
   2   chr2_39498766     AKia    G    C        0      0        2 
   2   chr2_39498766     AOna    G    C        0      0        2 
   2   chr2_39498766     ASom    G    C        0      0        2 
   2   chr2_39498766     HCab    G    C        0      0        2 
   2   chr2_39498766     HPrz    G    C        0      0        2 
   2   chr2_39498766     ZBoe    G    C      0.5      1        2 
   2   chr2_39498766     ZGre    G    C        0      0        2 
   2   chr2_39498766     ZHar    G    C        0      0        2 
   2   chr2_39498766   Sample    G    C        0      0        2 
   2   chr2_39502990     AAsi    C    T        0      0        2 
   2   chr2_39502990     AKia    C    T        0      0        2 
   2   chr2_39502990     AOna    C    T        0      0        2 
   2   chr2_39502990     ASom    C    T        0      0        2 
   2   chr2_39502990     HCab    C    T        0      0        2 
   2   chr2_39502990     HPrz    C    T        0      0        2 
   2   chr2_39502990     ZBoe    C    T        0      0        2 
   2   chr2_39502990     ZGre    C    T      0.5      1        2 
   2   chr2_39502990     ZHar    C    T        0      0        2 
   2   chr2_39502990   Sample    C    T        0      0        2 
   2   chr2_39504225     AAsi    A    C        0      0        2 
   2   chr2_39504225     AKia    A    C        0      0        2 
   2   chr2_39504225     AOna    A    C        0      0        2 
   2   chr2_39504225     ASom    A    C        0      0        2 
   2   chr2_39504225     HCab    A    C        0      0        2 
   2   chr2_39504225     HPrz    A    C        0      0        2 
   2   chr2_39504225     ZBoe    A    C        0      0        2 
   2   chr2_39504225     ZGre    A    C        0      0        2 
   2   chr2_39504225     ZHar    A    C        1      2        2 
   2   chr2_39504225   Sample    A    C        0      0        2 
   2   chr2_39506447     AAsi    A    C        0      0        2 
   2   chr2_39506447     AKia    A    C        0      0        2 
   2   chr2_39506447     AOna    A    C        1      2        2 
   2   chr2_39506447     ASom    A    C        0      0        2 
   2   chr2_39506447     HCab    A    C        1      2        2 
   2   chr2_39506447     HPrz    A    C        1      2        2 
   2   chr2_39506447     ZBoe    A    C        0      0        2 
   2   chr2_39506447     ZGre    A    C        0      0        2 
   2   chr2_39506447     ZHar    A    C        0      0        2 
   2   chr2_39506447   Sample    A    C        0      0        2 
   2   chr2_39508607     AAsi    C    T        0      0        2 
   2   chr2_39508607     AKia    C    T        0      0        2 
   2   chr2_39508607     AOna    C    T        0      0        2 
   2   chr2_39508607     ASom    C    T        0      0        2 
   2   chr2_39508607     HCab    C    T        1      2        2 
   2   chr2_39508607     HPrz    C    T        1      2        2 
   2   chr2_39508607     ZBoe    C    T        0      0        2 
   2   chr2_39508607     ZGre    C    T        0      0        2 
   2   chr2_39508607     ZHar    C    T        0      0        2 
   2   chr2_39508607   Sample    C    T        0      0        2 
   2   chr2_39509997     AAsi    T    C        0      0        2 
   2   chr2_39509997     AKia    T    C        0      0        2 
   2   chr2_39509997     AOna    T    C        0      0        2 
   2   chr2_39509997     ASom    T    C        0      0        2 
   2   chr2_39509997     HCab    T    C        1      2        2 
   2   chr2_39509997     HPrz    T    C        1      2        2 
   2   chr2_39509997     ZBoe    T    C        0      0        2 
   2   chr2_39509997     ZGre    T    C        0      0        2 
   2   chr2_39509997     ZHar    T    C        0      0        2 
   2   chr2_39509997   Sample    T    C        0      0        2 
   2   chr2_39514990     AAsi    G    T        0      0        2 
   2   chr2_39514990     AKia    G    T        0      0        2 
   2   chr2_39514990     AOna    G    T        0      0        2 
   2   chr2_39514990     ASom    G    T        0      0        2 
   2   chr2_39514990     HCab    G    T        1      2        2 
   2   chr2_39514990     HPrz    G    T        1      2        2 
   2   chr2_39514990     ZBoe    G    T        0      0        2 
   2   chr2_39514990     ZGre    G    T        0      0        2 
   2   chr2_39514990     ZHar    G    T        0      0        2 
   2   chr2_39514990   Sample    G    T        0      0        2 
   2   chr2_39520351     AAsi    T    C        0      0        2 
   2   chr2_39520351     AKia    T    C        0      0        2 
   2   chr2_39520351     AOna    T    C        0      0        2 
   2   chr2_39520351     ASom    T    C      0.5      1        2 
   2   chr2_39520351     HCab    T    C        0      0        2 
   2   chr2_39520351     HPrz    T    C        0      0        2 
   2   chr2_39520351     ZBoe    T    C        0      0        2 
   2   chr2_39520351     ZGre    T    C        0      0        2 
   2   chr2_39520351     ZHar    T    C        0      0        2 
   2   chr2_39520351   Sample    T    C        0      0        2 
   2   chr2_39526514     AAsi    A    G        0      0        2 
   2   chr2_39526514     AKia    A    G        0      0        2 
   2   chr2_39526514     AOna    A    G        0      0        2 
   2   chr2_39526514     ASom    A    G        0      0        2 
   2   chr2_39526514     HCab    A    G        1      2        2 
   2   chr2_39526514     HPrz    A    G        1      2        2 
   2   chr2_39526514     ZBoe    A    G        0      0        2 
   2   chr2_39526514     ZGre    A    G        0      0        2 
   2   chr2_39526514     ZHar    A    G        0      0        2 
   2   chr2_39526514   Sample    A    G        0      0        2 
   2   chr2_39527537     AAsi    A    G        0      0        2 
   2   chr2_39527537     AKia    A    G        0      0        2 
   2   chr2_39527537     AOna    A    G        0      0        2 
   2   chr2_39527537     ASom    A    G        0      0        2 
   2   chr2_39527537     HCab    A    G        0      0        2 
   2   chr2_39527537     HPrz    A    G      0.5      1        2 
   2   chr2_39527537     ZBoe    A    G        0      0        2 
   2   chr2_39527537     ZGre    A    G        0      0        2 
   2   chr2_39527537     ZHar    A    G        0      0        2 
   2   chr2_39527537   Sample    A    G        0      0        2 
   2   chr2_39533621     AAsi    G    A        0      0        2 
   2   chr2_39533621     AKia    G    A        0      0        2 
   2   chr2_39533621     AOna    G    A        0      0        2 
   2   chr2_39533621     ASom    G    A        0      0        2 
   2   chr2_39533621     HCab    G    A        1      2        2 
   2   chr2_39533621     HPrz    G    A        1      2        2 
   2   chr2_39533621     ZBoe    G    A        0      0        2 
   2   chr2_39533621     ZGre    G    A        0      0        2 
   2   chr2_39533621     ZHar    G    A        0      0        2 
   2   chr2_39533621   Sample    G    A        0      0        2 
   2   chr2_39535598     AAsi    T    A        0      0        2 
   2   chr2_39535598     AKia    T    A        0      0        2 
   2   chr2_39535598     AOna    T    A        0      0        2 
   2   chr2_39535598     ASom    T    A        0      0        2 
   2   chr2_39535598     HCab    T    A        1      2        2 
   2   chr2_39535598     HPrz    T    A        1      2        2 
   2   chr2_39535598     ZBoe    T    A        0      0        2 
   2   chr2_39535598     ZGre    T    A        0      0        2 
   2   chr2_39535598     ZHar    T    A        0      0        2 
   2   chr2_39535598   Sample    T    A        0      0        2 
   2   chr2_39536367     AAsi    A    C        0      0        2 
   2   chr2_39536367     AKia    A    C        0      0        2 
   2   chr2_39536367     AOna    A    C      0.5      1        2 
   2   chr2_39536367     ASom    A    C        0      0        2 
   2   chr2_39536367     HCab    A    C        0      0        2 
   2   chr2_39536367     HPrz    A    C        0      0        2 
   2   chr2_39536367     ZBoe    A    C        0      0        2 
   2   chr2_39536367     ZGre    A    C        0      0        2 
   2   chr2_39536367     ZHar    A    C        0      0        2 
   2   chr2_39536367   Sample    A    C        0      0        2 
   2   chr2_39541510     AAsi    G    T        0      0        2 
   2   chr2_39541510     AKia    G    T        0      0        2 
   2   chr2_39541510     AOna    G    T        0      0        2 
   2   chr2_39541510     ASom    G    T        0      0        2 
   2   chr2_39541510     HCab    G    T        1      2        2 
   2   chr2_39541510     HPrz    G    T        1      2        2 
   2   chr2_39541510     ZBoe    G    T        0      0        2 
   2   chr2_39541510     ZGre    G    T        0      0        2 
   2   chr2_39541510     ZHar    G    T        0      0        2 
   2   chr2_39541510   Sample    G    T        0      0        2 
   2   chr2_39542534     AAsi    T    C        0      0        2 
   2   chr2_39542534     AKia    T    C        0      0        2 
   2   chr2_39542534     AOna    T    C        0      0        2 
   2   chr2_39542534     ASom    T    C        0      0        2 
   2   chr2_39542534     HCab    T    C        1      2        2 
   2   chr2_39542534     HPrz    T    C        1      2        2 
   2   chr2_39542534     ZBoe    T    C        0      0        2 
   2   chr2_39542534     ZGre    T    C        0      0        2 
   2   chr2_39542534     ZHar    T    C        0      0        2 
   2   chr2_39542534   Sample    T    C        0      0        2 
   2   chr2_39542554     AAsi    T    G        0      0        2 
   2   chr2_39542554     AKia    T    G        0      0        2 
   2   chr2_39542554     AOna    T    G      0.5      1        2 
   2   chr2_39542554     ASom    T    G        0      0        2 
   2   chr2_39542554     HCab    T    G        0      0        2 
   2   chr2_39542554     HPrz    T    G        0      0        2 
   2   chr2_39542554     ZBoe    T    G        0      0        2 
   2   chr2_39542554     ZGre    T    G        0      0        2 
   2   chr2_39542554     ZHar    T    G        0      0        2 
   2   chr2_39542554   Sample    T    G        0      0        2 
   2   chr2_39543008     AAsi    C    T        1      2        2 
   2   chr2_39543008     AKia    C    T        0      0        2 
   2   chr2_39543008     AOna    C    T        0      0        2 
   2   chr2_39543008     ASom    C    T        1      2        2 
   2   chr2_39543008     HCab    C    T        1      2        2 
   2   chr2_39543008     HPrz    C    T        1      2        2 
   2   chr2_39543008     ZBoe    C    T        0      0        2 
   2   chr2_39543008     ZGre    C    T        0      0        2 
   2   chr2_39543008     ZHar    C    T        0      0        2 
   2   chr2_39543008   Sample    C    T        1      2        2 
   2   chr2_39548847     AAsi    T    C        0      0        2 
   2   chr2_39548847     AKia    T    C        0      0        2 
   2   chr2_39548847     AOna    T    C        0      0        2 
   2   chr2_39548847     ASom    T    C        0      0        2 
   2   chr2_39548847     HCab    T    C        1      2        2 
   2   chr2_39548847     HPrz    T    C        1      2        2 
   2   chr2_39548847     ZBoe    T    C        0      0        2 
   2   chr2_39548847     ZGre    T    C        0      0        2 
   2   chr2_39548847     ZHar    T    C        0      0        2 
   2   chr2_39548847   Sample    T    C        0      0        2 
   2   chr2_39549085     AAsi    C    A        0      0        2 
   2   chr2_39549085     AKia    C    A        0      0        2 
   2   chr2_39549085     AOna    C    A        0      0        2 
   2   chr2_39549085     ASom    C    A        0      0        2 
   2   chr2_39549085     HCab    C    A        1      2        2 
   2   chr2_39549085     HPrz    C    A      0.5      1        2 
   2   chr2_39549085     ZBoe    C    A        0      0        2 
   2   chr2_39549085     ZGre    C    A        0      0        2 
   2   chr2_39549085     ZHar    C    A        0      0        2 
   2   chr2_39549085   Sample    C    A        0      0        2 
   2   chr2_39551351     AAsi    T    C        0      0        2 
   2   chr2_39551351     AKia    T    C        0      0        2 
   2   chr2_39551351     AOna    T    C      0.5      1        2 
   2   chr2_39551351     ASom    T    C        0      0        2 
   2   chr2_39551351     HCab    T    C        0      0        2 
   2   chr2_39551351     HPrz    T    C        0      0        2 
   2   chr2_39551351     ZBoe    T    C        0      0        2 
   2   chr2_39551351     ZGre    T    C        0      0        2 
   2   chr2_39551351     ZHar    T    C        0      0        2 
   2   chr2_39551351   Sample    T    C        0      0        2 
   2   chr2_39552472     AAsi    A    G        1      2        2 
   2   chr2_39552472     AKia    A    G        0      0        2 
   2   chr2_39552472     AOna    A    G        0      0        2 
   2   chr2_39552472     ASom    A    G        1      2        2 
   2   chr2_39552472     HCab    A    G        0      0        2 
   2   chr2_39552472     HPrz    A    G        0      0        2 
   2   chr2_39552472     ZBoe    A    G        0      0        2 
   2   chr2_39552472     ZGre    A    G        0      0        2 
   2   chr2_39552472     ZHar    A    G        0      0        2 
   2   chr2_39552472   Sample    A    G        1      2        2 
   2   chr2_39552568     AAsi    T    C        0      0        2 
   2   chr2_39552568     AKia    T    C        0      0        2 
   2   chr2_39552568     AOna    T    C        0      0        2 
   2   chr2_39552568     ASom    T    C        0      0        2 
   2   chr2_39552568     HCab    T    C        1      2        2 
   2   chr2_39552568     HPrz    T    C        1      2        2 
   2   chr2_39552568     ZBoe    T    C        0      0        2 
   2   chr2_39552568     ZGre    T    C        0      0        2 
   2   chr2_39552568     ZHar    T    C        0      0        2 
   2   chr2_39552568   Sample    T    C        1      2        2 
   2   chr2_39557432     AAsi    G    A        0      0        2 
   2   chr2_39557432     AKia    G    A        0      0        2 
   2   chr2_39557432     AOna    G    A        0      0        2 
   2   chr2_39557432     ASom    G    A        0      0        2 
   2   chr2_39557432     HCab    G    A        1      2        2 
   2   chr2_39557432     HPrz    G    A        1      2        2 
   2   chr2_39557432     ZBoe    G    A        0      0        2 
   2   chr2_39557432     ZGre    G    A        0      0        2 
   2   chr2_39557432     ZHar    G    A        0      0        2 
   2   chr2_39557432   Sample    G    A        0      0        2 
   2   chr2_39557864     AAsi    G    C        0      0        2 
   2   chr2_39557864     AKia    G    C        1      2        2 
   2   chr2_39557864     AOna    G    C        1      2        2 
   2   chr2_39557864     ASom    G    C        0      0        2 
   2   chr2_39557864     HCab    G    C        0      0        2 
   2   chr2_39557864     HPrz    G    C        0      0        2 
   2   chr2_39557864     ZBoe    G    C        0      0        2 
   2   chr2_39557864     ZGre    G    C        0      0        2 
   2   chr2_39557864     ZHar    G    C        0      0        2 
   2   chr2_39557864   Sample    G    C        0      0        2 
   2   chr2_39559499     AAsi    C    T        0      0        2 
   2   chr2_39559499     AKia    C    T        0      0        2 
   2   chr2_39559499     AOna    C    T        0      0        2 
   2   chr2_39559499     ASom    C    T        0      0        2 
   2   chr2_39559499     HCab    C    T        1      2        2 
   2   chr2_39559499     HPrz    C    T        1      2        2 
   2   chr2_39559499     ZBoe    C    T        0      0        2 
   2   chr2_39559499     ZGre    C    T        0      0        2 
   2   chr2_39559499     ZHar    C    T        0      0        2 
   2   chr2_39559499   Sample    C    T        0      0        2 
   2   chr2_39560245     AAsi    T    C        0      0        2 
   2   chr2_39560245     AKia    T    C        1      2        2 
   2   chr2_39560245     AOna    T    C      0.5      1        2 
   2   chr2_39560245     ASom    T    C        0      0        2 
   2   chr2_39560245     HCab    T    C        0      0        2 
   2   chr2_39560245     HPrz    T    C        0      0        2 
   2   chr2_39560245     ZBoe    T    C        0      0        2 
   2   chr2_39560245     ZGre    T    C      0.5      1        2 
   2   chr2_39560245     ZHar    T    C        0      0        2 
   2   chr2_39560245   Sample    T    C        0      0        2 
   2   chr2_39561587     AAsi    A    G        0      0        2 
   2   chr2_39561587     AKia    A    G        0      0        2 
   2   chr2_39561587     AOna    A    G        0      0        2 
   2   chr2_39561587     ASom    A    G        0      0        2 
   2   chr2_39561587     HCab    A    G        0      0        2 
   2   chr2_39561587     HPrz    A    G        0      0        2 
   2   chr2_39561587     ZBoe    A    G        1      2        2 
   2   chr2_39561587     ZGre    A    G        0      0        2 
   2   chr2_39561587     ZHar    A    G        0      0        2 
   2   chr2_39561587   Sample    A    G        0      0        2 
   2   chr2_39561640     AAsi    T    C        0      0        2 
   2   chr2_39561640     AKia    T    C        0      0        2 
   2   chr2_39561640     AOna    T    C        0      0        2 
   2   chr2_39561640     ASom    T    C        0      0        2 
   2   chr2_39561640     HCab    T    C        1      2        2 
   2   chr2_39561640     HPrz    T    C        1      2        2 
   2   chr2_39561640     ZBoe    T    C        0      0        2 
   2   chr2_39561640     ZGre    T    C        0      0        2 
   2   chr2_39561640     ZHar    T    C        0      0        2 
   2   chr2_39561640   Sample    T    C        0      0        2 
   2   chr2_39563328     AAsi    C    T        0      0        2 
   2   chr2_39563328     AKia    C    T        1      2        2 
   2   chr2_39563328     AOna    C    T      0.5      1        2 
   2   chr2_39563328     ASom    C    T        0      0        2 
   2   chr2_39563328     HCab    C    T        0      0        2 
   2   chr2_39563328     HPrz    C    T        0      0        2 
   2   chr2_39563328     ZBoe    C    T        0      0        2 
   2   chr2_39563328     ZGre    C    T        0      0        2 
   2   chr2_39563328     ZHar    C    T        0      0        2 
   2   chr2_39563328   Sample    C    T        0      0        2 
   2   chr2_39564745     AAsi    A    C        0      0        2 
   2   chr2_39564745     AKia    A    C        0      0        2 
   2   chr2_39564745     AOna    A    C        0      0        2 
   2   chr2_39564745     ASom    A    C        0      0        2 
   2   chr2_39564745     HCab    A    C        1      2        2 
   2   chr2_39564745     HPrz    A    C        1      2        2 
   2   chr2_39564745     ZBoe    A    C        0      0        2 
   2   chr2_39564745     ZGre    A    C        0      0        2 
   2   chr2_39564745     ZHar    A    C        0      0        2 
   2   chr2_39564745   Sample    A    C        0      0        2 
   2   chr2_39566744     AAsi    G    A        1      2        2 
   2   chr2_39566744     AKia    G    A        0      0        2 
   2   chr2_39566744     AOna    G    A        0      0        2 
   2   chr2_39566744     ASom    G    A        1      2        2 
   2   chr2_39566744     HCab    G    A        0      0        2 
   2   chr2_39566744     HPrz    G    A        0      0        2 
   2   chr2_39566744     ZBoe    G    A        0      0        2 
   2   chr2_39566744     ZGre    G    A        0      0        2 
   2   chr2_39566744     ZHar    G    A        0      0        2 
   2   chr2_39566744   Sample    G    A        1      2        2 
   2   chr2_39570110     AAsi    A    G        0      0        2 
   2   chr2_39570110     AKia    A    G        0      0        2 
   2   chr2_39570110     AOna    A    G        0      0        2 
   2   chr2_39570110     ASom    A    G        0      0        2 
   2   chr2_39570110     HCab    A    G        0      0        2 
   2   chr2_39570110     HPrz    A    G        0      0        2 
   2   chr2_39570110     ZBoe    A    G      0.5      1        2 
   2   chr2_39570110     ZGre    A    G        0      0        2 
   2   chr2_39570110     ZHar    A    G        0      0        2 
   2   chr2_39570110   Sample    A    G        0      0        2 
   2   chr2_39572914     AAsi    G    A        0      0        2 
   2   chr2_39572914     AKia    G    A        0      0        2 
   2   chr2_39572914     AOna    G    A        0      0        2 
   2   chr2_39572914     ASom    G    A        0      0        2 
   2   chr2_39572914     HCab    G    A        1      2        2 
   2   chr2_39572914     HPrz    G    A        1      2        2 
   2   chr2_39572914     ZBoe    G    A        0      0        2 
   2   chr2_39572914     ZGre    G    A        0      0        2 
   2   chr2_39572914     ZHar    G    A        0      0        2 
   2   chr2_39572914   Sample    G    A        0      0        2 
   2   chr2_39574740     AAsi    A    G        0      0        2 
   2   chr2_39574740     AKia    A    G        0      0        2 
   2   chr2_39574740     AOna    A    G        0      0        2 
   2   chr2_39574740     ASom    A    G        0      0        2 
   2   chr2_39574740     HCab    A    G        0      0        2 
   2   chr2_39574740     HPrz    A    G        0      0        2 
   2   chr2_39574740     ZBoe    A    G      0.5      1        2 
   2   chr2_39574740     ZGre    A    G        0      0        2 
   2   chr2_39574740     ZHar    A    G        0      0        2 
   2   chr2_39574740   Sample    A    G        0      0        2 
   2   chr2_39575071     AAsi    A    G        0      0        2 
   2   chr2_39575071     AKia    A    G        0      0        2 
   2   chr2_39575071     AOna    A    G        0      0        2 
   2   chr2_39575071     ASom    A    G        0      0        2 
   2   chr2_39575071     HCab    A    G        1      2        2 
   2   chr2_39575071     HPrz    A    G        1      2        2 
   2   chr2_39575071     ZBoe    A    G        0      0        2 
   2   chr2_39575071     ZGre    A    G        0      0        2 
   2   chr2_39575071     ZHar    A    G        0      0        2 
   2   chr2_39575071   Sample    A    G        0      0        2 
   2   chr2_39578041     AAsi    A    G        0      0        2 
   2   chr2_39578041     AKia    A    G        0      0        2 
   2   chr2_39578041     AOna    A    G        1      2        2 
   2   chr2_39578041     ASom    A    G        0      0        2 
   2   chr2_39578041     HCab    A    G        0      0        2 
   2   chr2_39578041     HPrz    A    G        0      0        2 
   2   chr2_39578041     ZBoe    A    G        0      0        2 
   2   chr2_39578041     ZGre    A    G        0      0        2 
   2   chr2_39578041     ZHar    A    G        0      0        2 
   2   chr2_39578041   Sample    A    G        0      0        2 
   2   chr2_39592832     AAsi    A    G        0      0        2 
   2   chr2_39592832     AKia    A    G        0      0        2 
   2   chr2_39592832     AOna    A    G        1      2        2 
   2   chr2_39592832     ASom    A    G        0      0        2 
   2   chr2_39592832     HCab    A    G        0      0        2 
   2   chr2_39592832     HPrz    A    G        0      0        2 
   2   chr2_39592832     ZBoe    A    G        0      0        2 
   2   chr2_39592832     ZGre    A    G        0      0        2 
   2   chr2_39592832     ZHar    A    G        0      0        2 
   2   chr2_39592832   Sample    A    G        0      0        2 
   2   chr2_39595929     AAsi    G    C        1      2        2 
   2   chr2_39595929     AKia    G    C        0      0        2 
   2   chr2_39595929     AOna    G    C        0      0        2 
   2   chr2_39595929     ASom    G    C        1      2        2 
   2   chr2_39595929     HCab    G    C        0      0        2 
   2   chr2_39595929     HPrz    G    C        0      0        2 
   2   chr2_39595929     ZBoe    G    C        0      0        2 
   2   chr2_39595929     ZGre    G    C        0      0        2 
   2   chr2_39595929     ZHar    G    C        0      0        2 
   2   chr2_39595929   Sample    G    C        0      0        2 
   2   chr2_39596138     AAsi    A    G        0      0        2 
   2   chr2_39596138     AKia    A    G      0.5      1        2 
   2   chr2_39596138     AOna    A    G        0      0        2 
   2   chr2_39596138     ASom    A    G        0      0        2 
   2   chr2_39596138     HCab    A    G        0      0        2 
   2   chr2_39596138     HPrz    A    G        0      0        2 
   2   chr2_39596138     ZBoe    A    G        0      0        2 
   2   chr2_39596138     ZGre    A    G        0      0        2 
   2   chr2_39596138     ZHar    A    G        0      0        2 
   2   chr2_39596138   Sample    A    G        0      0        2 
   2   chr2_39605110     AAsi    C    G        1      2        2 
   2   chr2_39605110     AKia    C    G        0      0        2 
   2   chr2_39605110     AOna    C    G        0      0        2 
   2   chr2_39605110     ASom    C    G        0      0        2 
   2   chr2_39605110     HCab    C    G        0      0        2 
   2   chr2_39605110     HPrz    C    G        0      0        2 
   2   chr2_39605110     ZBoe    C    G        0      0        2 
   2   chr2_39605110     ZGre    C    G        0      0        2 
   2   chr2_39605110     ZHar    C    G        0      0        2 
   2   chr2_39605110   Sample    C    G        0      0        2 
   2   chr2_39611915     AAsi    C    T      0.5      1        2 
   2   chr2_39611915     AKia    C    T        0      0        2 
   2   chr2_39611915     AOna    C    T        0      0        2 
   2   chr2_39611915     ASom    C    T        0      0        2 
   2   chr2_39611915     HCab    C    T        0      0        2 
   2   chr2_39611915     HPrz    C    T        0      0        2 
   2   chr2_39611915     ZBoe    C    T        0      0        2 
   2   chr2_39611915     ZGre    C    T        0      0        2 
   2   chr2_39611915     ZHar    C    T        0      0        2 
   2   chr2_39611915   Sample    C    T        0      0        2 
   2   chr2_39619583     AAsi    T    A        0      0        2 
   2   chr2_39619583     AKia    T    A        0      0        2 
   2   chr2_39619583     AOna    T    A        0      0        2 
   2   chr2_39619583     ASom    T    A        0      0        2 
   2   chr2_39619583     HCab    T    A        1      2        2 
   2   chr2_39619583     HPrz    T    A        0      0        2 
   2   chr2_39619583     ZBoe    T    A        0      0        2 
   2   chr2_39619583     ZGre    T    A        0      0        2 
   2   chr2_39619583     ZHar    T    A        0      0        2 
   2   chr2_39619583   Sample    T    A        0      0        2 
   2   chr2_39620138     AAsi    A    C        1      2        2 
   2   chr2_39620138     AKia    A    C        0      0        2 
   2   chr2_39620138     AOna    A    C        0      0        2 
   2   chr2_39620138     ASom    A    C        1      2        2 
   2   chr2_39620138     HCab    A    C        0      0        2 
   2   chr2_39620138     HPrz    A    C        0      0        2 
   2   chr2_39620138     ZBoe    A    C        0      0        2 
   2   chr2_39620138     ZGre    A    C        0      0        2 
   2   chr2_39620138     ZHar    A    C        0      0        2 
   2   chr2_39620138   Sample    A    C        1      2        2 
   2   chr2_39624192     AAsi    C    T        0      0        2 
   2   chr2_39624192     AKia    C    T        0      0        2 
   2   chr2_39624192     AOna    C    T        0      0        2 
   2   chr2_39624192     ASom    C    T        0      0        2 
   2   chr2_39624192     HCab    C    T        0      0        2 
   2   chr2_39624192     HPrz    C    T        0      0        2 
   2   chr2_39624192     ZBoe    C    T        0      0        2 
   2   chr2_39624192     ZGre    C    T      0.5      1        2 
   2   chr2_39624192     ZHar    C    T        0      0        2 
   2   chr2_39624192   Sample    C    T        0      0        2 
   2   chr2_39627879     AAsi    C    T        0      0        2 
   2   chr2_39627879     AKia    C    T        0      0        2 
   2   chr2_39627879     AOna    C    T        0      0        2 
   2   chr2_39627879     ASom    C    T        0      0        2 
   2   chr2_39627879     HCab    C    T        0      0        2 
   2   chr2_39627879     HPrz    C    T        0      0        2 
   2   chr2_39627879     ZBoe    C    T      0.5      1        2 
   2   chr2_39627879     ZGre    C    T        0      0        2 
   2   chr2_39627879     ZHar    C    T        0      0        2 
   2   chr2_39627879   Sample    C    T        0      0        2 
   2   chr2_39636241     AAsi    T    C        1      2        2 
   2   chr2_39636241     AKia    T    C        0      0        2 
   2   chr2_39636241     AOna    T    C        0      0        2 
   2   chr2_39636241     ASom    T    C        1      2        2 
   2   chr2_39636241     HCab    T    C        0      0        2 
   2   chr2_39636241     HPrz    T    C        0      0        2 
   2   chr2_39636241     ZBoe    T    C        0      0        2 
   2   chr2_39636241     ZGre    T    C        0      0        2 
   2   chr2_39636241     ZHar    T    C        0      0        2 
   2   chr2_39636241   Sample    T    C        1      2        2 
   2   chr2_39638790     AAsi    T    G        0      0        2 
   2   chr2_39638790     AKia    T    G        1      2        2 
   2   chr2_39638790     AOna    T    G        1      2        2 
   2   chr2_39638790     ASom    T    G        0      0        2 
   2   chr2_39638790     HCab    T    G        0      0        2 
   2   chr2_39638790     HPrz    T    G        0      0        2 
   2   chr2_39638790     ZBoe    T    G        0      0        2 
   2   chr2_39638790     ZGre    T    G        0      0        2 
   2   chr2_39638790     ZHar    T    G        0      0        2 
   2   chr2_39638790   Sample    T    G        0      0        2 
   2   chr2_39647959     AAsi    C    A        0      0        2 
   2   chr2_39647959     AKia    C    A        0      0        2 
   2   chr2_39647959     AOna    C    A        0      0        2 
   2   chr2_39647959     ASom    C    A        0      0        2 
   2   chr2_39647959     HCab    C    A        1      2        2 
   2   chr2_39647959     HPrz    C    A        1      2        2 
   2   chr2_39647959     ZBoe    C    A        0      0        2 
   2   chr2_39647959     ZGre    C    A        0      0        2 
   2   chr2_39647959     ZHar    C    A        0      0        2 
   2   chr2_39647959   Sample    C    A        0      0        2 
   2   chr2_39649999     AAsi    C    G        0      0        2 
   2   chr2_39649999     AKia    C    G        0      0        2 
   2   chr2_39649999     AOna    C    G        0      0        2 
   2   chr2_39649999     ASom    C    G        0      0        2 
   2   chr2_39649999     HCab    C    G        1      2        2 
   2   chr2_39649999     HPrz    C    G        1      2        2 
   2   chr2_39649999     ZBoe    C    G        0      0        2 
   2   chr2_39649999     ZGre    C    G        0      0        2 
   2   chr2_39649999     ZHar    C    G        0      0        2 
   2   chr2_39649999   Sample    C    G        0      0        2 
   2   chr2_39653304     AAsi    T    C        0      0        2 
   2   chr2_39653304     AKia    T    C        0      0        2 
   2   chr2_39653304     AOna    T    C        0      0        2 
   2   chr2_39653304     ASom    T    C        0      0        2 
   2   chr2_39653304     HCab    T    C        0      0        2 
   2   chr2_39653304     HPrz    T    C        0      0        2 
   2   chr2_39653304     ZBoe    T    C        0      0        2 
   2   chr2_39653304     ZGre    T    C        0      0        2 
   2   chr2_39653304     ZHar    T    C      0.5      1        2 
   2   chr2_39653304   Sample    T    C        0      0        2 
   2   chr2_39665954     AAsi    G    A        0      0        2 
   2   chr2_39665954     AKia    G    A        0      0        2 
   2   chr2_39665954     AOna    G    A        0      0        2 
   2   chr2_39665954     ASom    G    A        0      0        2 
   2   chr2_39665954     HCab    G    A        0      0        2 
   2   chr2_39665954     HPrz    G    A        0      0        2 
   2   chr2_39665954     ZBoe    G    A        1      2        2 
   2   chr2_39665954     ZGre    G    A        1      2        2 
   2   chr2_39665954     ZHar    G    A        1      2        2 
   2   chr2_39665954   Sample    G    A        0      0        2 
   2   chr2_39672715     AAsi    A    G        1      2        2 
   2   chr2_39672715     AKia    A    G        0      0        2 
   2   chr2_39672715     AOna    A    G        0      0        2 
   2   chr2_39672715     ASom    A    G        0      0        2 
   2   chr2_39672715     HCab    A    G        0      0        2 
   2   chr2_39672715     HPrz    A    G        0      0        2 
   2   chr2_39672715     ZBoe    A    G        0      0        2 
   2   chr2_39672715     ZGre    A    G        0      0        2 
   2   chr2_39672715     ZHar    A    G        0      0        2 
   2   chr2_39672715   Sample    A    G        1      2        2 
   2   chr2_39678239     AAsi    G    A        0      0        2 
   2   chr2_39678239     AKia    G    A        0      0        2 
   2   chr2_39678239     AOna    G    A        0      0        2 
   2   chr2_39678239     ASom    G    A        0      0        2 
   2   chr2_39678239     HCab    G    A        0      0        2 
   2   chr2_39678239     HPrz    G    A        0      0        2 
   2   chr2_39678239     ZBoe    G    A      0.5      1        2 
   2   chr2_39678239     ZGre    G    A        0      0        2 
   2   chr2_39678239     ZHar    G    A        0      0        2 
   2   chr2_39678239   Sample    G    A        0      0        2 
   2   chr2_39679960     AAsi    T    C        0      0        2 
   2   chr2_39679960     AKia    T    C      0.5      1        2 
   2   chr2_39679960     AOna    T    C        1      2        2 
   2   chr2_39679960     ASom    T    C        0      0        2 
   2   chr2_39679960     HCab    T    C        0      0        2 
   2   chr2_39679960     HPrz    T    C        0      0        2 
   2   chr2_39679960     ZBoe    T    C        0      0        2 
   2   chr2_39679960     ZGre    T    C        0      0        2 
   2   chr2_39679960     ZHar    T    C        0      0        2 
   2   chr2_39679960   Sample    T    C        0      0        2 
   2   chr2_39685965     AAsi    A    C        0      0        2 
   2   chr2_39685965     AKia    A    C        0      0        2 
   2   chr2_39685965     AOna    A    C        0      0        2 
   2   chr2_39685965     ASom    A    C        0      0        2 
   2   chr2_39685965     HCab    A    C        0      0        2 
   2   chr2_39685965     HPrz    A    C        0      0        2 
   2   chr2_39685965     ZBoe    A    C      0.5      1        2 
   2   chr2_39685965     ZGre    A    C        0      0        2 
   2   chr2_39685965     ZHar    A    C        0      0        2 
   2   chr2_39685965   Sample    A    C        0      0        2 
   2   chr2_39686417     AAsi    C    A        0      0        2 
   2   chr2_39686417     AKia    C    A        0      0        2 
   2   chr2_39686417     AOna    C    A        0      0        2 
   2   chr2_39686417     ASom    C    A        0      0        2 
   2   chr2_39686417     HCab    C    A        1      2        2 
   2   chr2_39686417     HPrz    C    A        1      2        2 
   2   chr2_39686417     ZBoe    C    A        0      0        2 
   2   chr2_39686417     ZGre    C    A        0      0        2 
   2   chr2_39686417     ZHar    C    A        0      0        2 
   2   chr2_39686417   Sample    C    A        0      0        2 
   2   chr2_39686860     AAsi    G    A        0      0        2 
   2   chr2_39686860     AKia    G    A        0      0        2 
   2   chr2_39686860     AOna    G    A        0      0        2 
   2   chr2_39686860     ASom    G    A        0      0        2 
   2   chr2_39686860     HCab    G    A        0      0        2 
   2   chr2_39686860     HPrz    G    A        0      0        2 
   2   chr2_39686860     ZBoe    G    A      0.5      1        2 
   2   chr2_39686860     ZGre    G    A        0      0        2 
   2   chr2_39686860     ZHar    G    A        0      0        2 
   2   chr2_39686860   Sample    G    A        0      0        2 
   2   chr2_39688097     AAsi    G    A        0      0        2 
   2   chr2_39688097     AKia    G    A        0      0        2 
   2   chr2_39688097     AOna    G    A        0      0        2 
   2   chr2_39688097     ASom    G    A        0      0        2 
   2   chr2_39688097     HCab    G    A        0      0        2 
   2   chr2_39688097     HPrz    G    A      0.5      1        2 
   2   chr2_39688097     ZBoe    G    A        0      0        2 
   2   chr2_39688097     ZGre    G    A        0      0        2 
   2   chr2_39688097     ZHar    G    A        0      0        2 
   2   chr2_39688097   Sample    G    A        0      0        2 
   2   chr2_39688660     AAsi    C    G        0      0        2 
   2   chr2_39688660     AKia    C    G      0.5      1        2 
   2   chr2_39688660     AOna    C    G        0      0        2 
   2   chr2_39688660     ASom    C    G        0      0        2 
   2   chr2_39688660     HCab    C    G        0      0        2 
   2   chr2_39688660     HPrz    C    G        0      0        2 
   2   chr2_39688660     ZBoe    C    G        0      0        2 
   2   chr2_39688660     ZGre    C    G        0      0        2 
   2   chr2_39688660     ZHar    C    G        0      0        2 
   2   chr2_39688660   Sample    C    G        0      0        2 
   2   chr2_39693579     AAsi    A    T        0      0        2 
   2   chr2_39693579     AKia    A    T        0      0        2 
   2   chr2_39693579     AOna    A    T        0      0        2 
   2   chr2_39693579     ASom    A    T        0      0        2 
   2   chr2_39693579     HCab    A    T        1      2        2 
   2   chr2_39693579     HPrz    A    T        1      2        2 
   2   chr2_39693579     ZBoe    A    T        0      0        2 
   2   chr2_39693579     ZGre    A    T        0      0        2 
   2   chr2_39693579     ZHar    A    T        0      0        2 
   2   chr2_39693579   Sample    A    T        0      0        2 
   2   chr2_39700109     AAsi    C    A        0      0        2 
   2   chr2_39700109     AKia    C    A        0      0        2 
   2   chr2_39700109     AOna    C    A        0      0        2 
   2   chr2_39700109     ASom    C    A        0      0        2 
   2   chr2_39700109     HCab    C    A        0      0        2 
   2   chr2_39700109     HPrz    C    A        0      0        2 
   2   chr2_39700109     ZBoe    C    A      0.5      1        2 
   2   chr2_39700109     ZGre    C    A        0      0        2 
   2   chr2_39700109     ZHar    C    A        0      0        2 
   2   chr2_39700109   Sample    C    A        0      0        2 
   2   chr2_39700572     AAsi    G    A        0      0        2 
   2   chr2_39700572     AKia    G    A      0.5      1        2 
   2   chr2_39700572     AOna    G    A        1      2        2 
   2   chr2_39700572     ASom    G    A        0      0        2 
   2   chr2_39700572     HCab    G    A        1      2        2 
   2   chr2_39700572     HPrz    G    A        1      2        2 
   2   chr2_39700572     ZBoe    G    A        0      0        2 
   2   chr2_39700572     ZGre    G    A        0      0        2 
   2   chr2_39700572     ZHar    G    A        0      0        2 
   2   chr2_39700572   Sample    G    A        0      0        2 
   2   chr2_39700871     AAsi    C    G        0      0        2 
   2   chr2_39700871     AKia    C    G        0      0        2 
   2   chr2_39700871     AOna    C    G        0      0        2 
   2   chr2_39700871     ASom    C    G        0      0        2 
   2   chr2_39700871     HCab    C    G        1      2        2 
   2   chr2_39700871     HPrz    C    G        1      2        2 
   2   chr2_39700871     ZBoe    C    G        0      0        2 
   2   chr2_39700871     ZGre    C    G        0      0        2 
   2   chr2_39700871     ZHar    C    G        0      0        2 
   2   chr2_39700871   Sample    C    G        0      0        2 
   2   chr2_39704686     AAsi    G    T        0      0        2 
   2   chr2_39704686     AKia    G    T      0.5      1        2 
   2   chr2_39704686     AOna    G    T      0.5      1        2 
   2   chr2_39704686     ASom    G    T        0      0        2 
   2   chr2_39704686     HCab    G    T        0      0        2 
   2   chr2_39704686     HPrz    G    T        0      0        2 
   2   chr2_39704686     ZBoe    G    T        0      0        2 
   2   chr2_39704686     ZGre    G    T        0      0        2 
   2   chr2_39704686     ZHar    G    T        0      0        2 
   2   chr2_39704686   Sample    G    T        0      0        2 
   2   chr2_39705157     AAsi    A    G        0      0        2 
   2   chr2_39705157     AKia    A    G      0.5      1        2 
   2   chr2_39705157     AOna    A    G        0      0        2 
   2   chr2_39705157     ASom    A    G        0      0        2 
   2   chr2_39705157     HCab    A    G        0      0        2 
   2   chr2_39705157     HPrz    A    G        0      0        2 
   2   chr2_39705157     ZBoe    A    G        0      0        2 
   2   chr2_39705157     ZGre    A    G        0      0        2 
   2   chr2_39705157     ZHar    A    G        0      0        2 
   2   chr2_39705157   Sample    A    G        0      0        2 
   2   chr2_39706139     AAsi    G    C        0      0        2 
   2   chr2_39706139     AKia    G    C        0      0        2 
   2   chr2_39706139     AOna    G    C        0      0        2 
   2   chr2_39706139     ASom    G    C        0      0        2 
   2   chr2_39706139     HCab    G    C        1      2        2 
   2   chr2_39706139     HPrz    G    C        1      2        2 
   2   chr2_39706139     ZBoe    G    C        0      0        2 
   2   chr2_39706139     ZGre    G    C        0      0        2 
   2   chr2_39706139     ZHar    G    C        0      0        2 
   2   chr2_39706139   Sample    G    C        0      0        2 
   2   chr2_39706233     AAsi    C    T        0      0        2 
   2   chr2_39706233     AKia    C    T        0      0        2 
   2   chr2_39706233     AOna    C    T        0      0        2 
   2   chr2_39706233     ASom    C    T        0      0        2 
   2   chr2_39706233     HCab    C    T        0      0        2 
   2   chr2_39706233     HPrz    C    T        0      0        2 
   2   chr2_39706233     ZBoe    C    T      0.5      1        2 
   2   chr2_39706233     ZGre    C    T        0      0        2 
   2   chr2_39706233     ZHar    C    T        0      0        2 
   2   chr2_39706233   Sample    C    T        0      0        2 
   2   chr2_39708888     AAsi    G    T        0      0        2 
   2   chr2_39708888     AKia    G    T        0      0        2 
   2   chr2_39708888     AOna    G    T        0      0        2 
   2   chr2_39708888     ASom    G    T        0      0        2 
   2   chr2_39708888     HCab    G    T        0      0        2 
   2   chr2_39708888     HPrz    G    T      0.5      1        2 
   2   chr2_39708888     ZBoe    G    T        0      0        2 
   2   chr2_39708888     ZGre    G    T        0      0        2 
   2   chr2_39708888     ZHar    G    T        0      0        2 
   2   chr2_39708888   Sample    G    T        0      0        2 
   2   chr2_39710363     AAsi    A    C        0      0        2 
   2   chr2_39710363     AKia    A    C        0      0        2 
   2   chr2_39710363     AOna    A    C        0      0        2 
   2   chr2_39710363     ASom    A    C        0      0        2 
   2   chr2_39710363     HCab    A    C        0      0        2 
   2   chr2_39710363     HPrz    A    C        0      0        2 
   2   chr2_39710363     ZBoe    A    C        0      0        2 
   2   chr2_39710363     ZGre    A    C      0.5      1        2 
   2   chr2_39710363     ZHar    A    C        0      0        2 
   2   chr2_39710363   Sample    A    C        0      0        2 
   2   chr2_39713251     AAsi    T    G        1      2        2 
   2   chr2_39713251     AKia    T    G        0      0        2 
   2   chr2_39713251     AOna    T    G        0      0        2 
   2   chr2_39713251     ASom    T    G        1      2        2 
   2   chr2_39713251     HCab    T    G        0      0        2 
   2   chr2_39713251     HPrz    T    G        0      0        2 
   2   chr2_39713251     ZBoe    T    G        0      0        2 
   2   chr2_39713251     ZGre    T    G        0      0        2 
   2   chr2_39713251     ZHar    T    G        0      0        2 
   2   chr2_39713251   Sample    T    G        1      2        2 
   2   chr2_39714610     AAsi    A    G        0      0        2 
   2   chr2_39714610     AKia    A    G        0      0        2 
   2   chr2_39714610     AOna    A    G        0      0        2 
   2   chr2_39714610     ASom    A    G        0      0        2 
   2   chr2_39714610     HCab    A    G        0      0        2 
   2   chr2_39714610     HPrz    A    G        0      0        2 
   2   chr2_39714610     ZBoe    A    G      0.5      1        2 
   2   chr2_39714610     ZGre    A    G        0      0        2 
   2   chr2_39714610     ZHar    A    G        0      0        2 
   2   chr2_39714610   Sample    A    G        0      0        2 
   2   chr2_39716264     AAsi    A    G        0      0        2 
   2   chr2_39716264     AKia    A    G        0      0        2 
   2   chr2_39716264     AOna    A    G        0      0        2 
   2   chr2_39716264     ASom    A    G        0      0        2 
   2   chr2_39716264     HCab    A    G        0      0        2 
   2   chr2_39716264     HPrz    A    G        0      0        2 
   2   chr2_39716264     ZBoe    A    G        0      0        2 
   2   chr2_39716264     ZGre    A    G      0.5      1        2 
   2   chr2_39716264     ZHar    A    G        0      0        2 
   2   chr2_39716264   Sample    A    G        0      0        2 
   2   chr2_39722692     AAsi    A    G        0      0        2 
   2   chr2_39722692     AKia    A    G        1      2        2 
   2   chr2_39722692     AOna    A    G      0.5      1        2 
   2   chr2_39722692     ASom    A    G        0      0        2 
   2   chr2_39722692     HCab    A    G        0      0        2 
   2   chr2_39722692     HPrz    A    G        0      0        2 
   2   chr2_39722692     ZBoe    A    G        0      0        2 
   2   chr2_39722692     ZGre    A    G        1      2        2 
   2   chr2_39722692     ZHar    A    G        1      2        2 
   2   chr2_39722692   Sample    A    G        0      0        2 
   2   chr2_39723988     AAsi    C    G        1      2        2 
   2   chr2_39723988     AKia    C    G        1      2        2 
   2   chr2_39723988     AOna    C    G        1      2        2 
   2   chr2_39723988     ASom    C    G        1      2        2 
   2   chr2_39723988     HCab    C    G        0      0        2 
   2   chr2_39723988     HPrz    C    G        0      0        2 
   2   chr2_39723988     ZBoe    C    G        0      0        2 
   2   chr2_39723988     ZGre    C    G        0      0        2 
   2   chr2_39723988     ZHar    C    G        0      0        2 
   2   chr2_39723988   Sample    C    G        1      2        2 
   2   chr2_39734191     AAsi    T    C        0      0        2 
   2   chr2_39734191     AKia    T    C        0      0        2 
   2   chr2_39734191     AOna    T    C        0      0        2 
   2   chr2_39734191     ASom    T    C        0      0        2 
   2   chr2_39734191     HCab    T    C        0      0        2 
   2   chr2_39734191     HPrz    T    C        0      0        2 
   2   chr2_39734191     ZBoe    T    C        0      0        2 
   2   chr2_39734191     ZGre    T    C        0      0        2 
   2   chr2_39734191     ZHar    T    C      0.5      1        2 
   2   chr2_39734191   Sample    T    C        0      0        2 
   2   chr2_39739636     AAsi    C    A        1      2        2 
   2   chr2_39739636     AKia    C    A        0      0        2 
   2   chr2_39739636     AOna    C    A        0      0        2 
   2   chr2_39739636     ASom    C    A        1      2        2 
   2   chr2_39739636     HCab    C    A        0      0        2 
   2   chr2_39739636     HPrz    C    A        0      0        2 
   2   chr2_39739636     ZBoe    C    A        0      0        2 
   2   chr2_39739636     ZGre    C    A        0      0        2 
   2   chr2_39739636     ZHar    C    A        0      0        2 
   2   chr2_39739636   Sample    C    A        1      2        2 
   2   chr2_39766996     AAsi    A    G        0      0        2 
   2   chr2_39766996     AKia    A    G        0      0        2 
   2   chr2_39766996     AOna    A    G        0      0        2 
   2   chr2_39766996     ASom    A    G        0      0        2 
   2   chr2_39766996     HCab    A    G        0      0        2 
   2   chr2_39766996     HPrz    A    G        0      0        2 
   2   chr2_39766996     ZBoe    A    G      0.5      1        2 
   2   chr2_39766996     ZGre    A    G        0      0        2 
   2   chr2_39766996     ZHar    A    G        0      0        2 
   2   chr2_39766996   Sample    A    G        0      0        2 
   2   chr2_39767344     AAsi    G    A        0      0        2 
   2   chr2_39767344     AKia    G    A        0      0        2 
   2   chr2_39767344     AOna    G    A        0      0        2 
   2   chr2_39767344     ASom    G    A        0      0        2 
   2   chr2_39767344     HCab    G    A        1      2        2 
   2   chr2_39767344     HPrz    G    A        1      2        2 
   2   chr2_39767344     ZBoe    G    A        0      0        2 
   2   chr2_39767344     ZGre    G    A        0      0        2 
   2   chr2_39767344     ZHar    G    A        0      0        2 
   2   chr2_39767344   Sample    G    A        0      0        2 
   2   chr2_39777375     AAsi    A    G        0      0        2 
   2   chr2_39777375     AKia    A    G        0      0        2 
   2   chr2_39777375     AOna    A    G      0.5      1        2 
   2   chr2_39777375     ASom    A    G        0      0        2 
   2   chr2_39777375     HCab    A    G        0      0        2 
   2   chr2_39777375     HPrz    A    G        0      0        2 
   2   chr2_39777375     ZBoe    A    G        0      0        2 
   2   chr2_39777375     ZGre    A    G        0      0        2 
   2   chr2_39777375     ZHar    A    G        0      0        2 
   2   chr2_39777375   Sample    A    G        0      0        2 
   2   chr2_39778259     AAsi    T    C        0      0        2 
   2   chr2_39778259     AKia    T    C        0      0        2 
   2   chr2_39778259     AOna    T    C        0      0        2 
   2   chr2_39778259     ASom    T    C        0      0        2 
   2   chr2_39778259     HCab    T    C        0      0        2 
   2   chr2_39778259     HPrz    T    C      0.5      1        2 
   2   chr2_39778259     ZBoe    T    C        0      0        2 
   2   chr2_39778259     ZGre    T    C        0      0        2 
   2   chr2_39778259     ZHar    T    C        0      0        2 
   2   chr2_39778259   Sample    T    C        0      0        2 
   2   chr2_39779213     AAsi    T    C        0      0        2 
   2   chr2_39779213     AKia    T    C        0      0        2 
   2   chr2_39779213     AOna    T    C        0      0        2 
   2   chr2_39779213     ASom    T    C        0      0        2 
   2   chr2_39779213     HCab    T    C        0      0        2 
   2   chr2_39779213     HPrz    T    C        0      0        2 
   2   chr2_39779213     ZBoe    T    C        0      0        2 
   2   chr2_39779213     ZGre    T    C        1      2        2 
   2   chr2_39779213     ZHar    T    C        0      0        2 
   2   chr2_39779213   Sample    T    C        1      2        2 
   2   chr2_39780967     AAsi    G    C        0      0        2 
   2   chr2_39780967     AKia    G    C        0      0        2 
   2   chr2_39780967     AOna    G    C        0      0        2 
   2   chr2_39780967     ASom    G    C        0      0        2 
   2   chr2_39780967     HCab    G    C        0      0        2 
   2   chr2_39780967     HPrz    G    C        0      0        2 
   2   chr2_39780967     ZBoe    G    C        1      2        2 
   2   chr2_39780967     ZGre    G    C        1      2        2 
   2   chr2_39780967     ZHar    G    C        1      2        2 
   2   chr2_39780967   Sample    G    C        0      0        2 
   2   chr2_39784236     AAsi    T    C        0      0        2 
   2   chr2_39784236     AKia    T    C        0      0        2 
   2   chr2_39784236     AOna    T    C        0      0        2 
   2   chr2_39784236     ASom    T    C        0      0        2 
   2   chr2_39784236     HCab    T    C        0      0        2 
   2   chr2_39784236     HPrz    T    C        0      0        2 
   2   chr2_39784236     ZBoe    T    C        0      0        2 
   2   chr2_39784236     ZGre    T    C        0      0        2 
   2   chr2_39784236     ZHar    T    C        1      2        2 
   2   chr2_39784236   Sample    T    C        0      0        2 
   2   chr2_39787344     AAsi    A    T        0      0        2 
   2   chr2_39787344     AKia    A    T        0      0        2 
   2   chr2_39787344     AOna    A    T        0      0        2 
   2   chr2_39787344     ASom    A    T        0      0        2 
   2   chr2_39787344     HCab    A    T        0      0        2 
   2   chr2_39787344     HPrz    A    T      0.5      1        2 
   2   chr2_39787344     ZBoe    A    T        0      0        2 
   2   chr2_39787344     ZGre    A    T        0      0        2 
   2   chr2_39787344     ZHar    A    T        0      0        2 
   2   chr2_39787344   Sample    A    T        0      0        2 
   2   chr2_39790394     AAsi    T    C        0      0        2 
   2   chr2_39790394     AKia    T    C        0      0        2 
   2   chr2_39790394     AOna    T    C        0      0        2 
   2   chr2_39790394     ASom    T    C        0      0        2 
   2   chr2_39790394     HCab    T    C        0      0        2 
   2   chr2_39790394     HPrz    T    C        0      0        2 
   2   chr2_39790394     ZBoe    T    C        0      0        2 
   2   chr2_39790394     ZGre    T    C        0      0        2 
   2   chr2_39790394     ZHar    T    C      0.5      1        2 
   2   chr2_39790394   Sample    T    C        0      0        2 
   2   chr2_39791380     AAsi    T    C        0      0        2 
   2   chr2_39791380     AKia    T    C      0.5      1        2 
   2   chr2_39791380     AOna    T    C        0      0        2 
   2   chr2_39791380     ASom    T    C        0      0        2 
   2   chr2_39791380     HCab    T    C        0      0        2 
   2   chr2_39791380     HPrz    T    C        0      0        2 
   2   chr2_39791380     ZBoe    T    C      0.5      1        2 
   2   chr2_39791380     ZGre    T    C        1      2        2 
   2   chr2_39791380     ZHar    T    C        0      0        2 
   2   chr2_39791380   Sample    T    C        0      0        2 
   2   chr2_39794910     AAsi    T    G        0      0        2 
   2   chr2_39794910     AKia    T    G        0      0        2 
   2   chr2_39794910     AOna    T    G        0      0        2 
   2   chr2_39794910     ASom    T    G        0      0        2 
   2   chr2_39794910     HCab    T    G        0      0        2 
   2   chr2_39794910     HPrz    T    G        0      0        2 
   2   chr2_39794910     ZBoe    T    G      0.5      1        2 
   2   chr2_39794910     ZGre    T    G        0      0        2 
   2   chr2_39794910     ZHar    T    G        0      0        2 
   2   chr2_39794910   Sample    T    G        0      0        2 
   2   chr2_39797265     AAsi    G    T        0      0        2 
   2   chr2_39797265     AKia    G    T        1      2        2 
   2   chr2_39797265     AOna    G    T        0      0        2 
   2   chr2_39797265     ASom    G    T        0      0        2 
   2   chr2_39797265     HCab    G    T        0      0        2 
   2   chr2_39797265     HPrz    G    T        0      0        2 
   2   chr2_39797265     ZBoe    G    T        0      0        2 
   2   chr2_39797265     ZGre    G    T        0      0        2 
   2   chr2_39797265     ZHar    G    T        0      0        2 
   2   chr2_39797265   Sample    G    T        0      0        2 
   2   chr2_39797724     AAsi    A    G        0      0        2 
   2   chr2_39797724     AKia    A    G        1      2        2 
   2   chr2_39797724     AOna    A    G        0      0        2 
   2   chr2_39797724     ASom    A    G        0      0        2 
   2   chr2_39797724     HCab    A    G        0      0        2 
   2   chr2_39797724     HPrz    A    G        0      0        2 
   2   chr2_39797724     ZBoe    A    G        0      0        2 
   2   chr2_39797724     ZGre    A    G        0      0        2 
   2   chr2_39797724     ZHar    A    G        0      0        2 
   2   chr2_39797724   Sample    A    G        0      0        2 
   2   chr2_39802459     AAsi    T    C        0      0        2 
   2   chr2_39802459     AKia    T    C        0      0        2 
   2   chr2_39802459     AOna    T    C        0      0        2 
   2   chr2_39802459     ASom    T    C        0      0        2 
   2   chr2_39802459     HCab    T    C        1      2        2 
   2   chr2_39802459     HPrz    T    C        1      2        2 
   2   chr2_39802459     ZBoe    T    C        0      0        2 
   2   chr2_39802459     ZGre    T    C        0      0        2 
   2   chr2_39802459     ZHar    T    C        0      0        2 
   2   chr2_39802459   Sample    T    C        0      0        2 
   2   chr2_39804665     AAsi    T    C        0      0        2 
   2   chr2_39804665     AKia    T    C        0      0        2 
   2   chr2_39804665     AOna    T    C        0      0        2 
   2   chr2_39804665     ASom    T    C        0      0        2 
   2   chr2_39804665     HCab    T    C        0      0        2 
   2   chr2_39804665     HPrz    T    C        0      0        2 
   2   chr2_39804665     ZBoe    T    C        1      2        2 
   2   chr2_39804665     ZGre    T    C        0      0        2 
   2   chr2_39804665     ZHar    T    C        1      2        2 
   2   chr2_39804665   Sample    T    C        0      0        2 
   2   chr2_39805097     AAsi    T    C        0      0        2 
   2   chr2_39805097     AKia    T    C        0      0        2 
   2   chr2_39805097     AOna    T    C        0      0        2 
   2   chr2_39805097     ASom    T    C        0      0        2 
   2   chr2_39805097     HCab    T    C        1      2        2 
   2   chr2_39805097     HPrz    T    C        1      2        2 
   2   chr2_39805097     ZBoe    T    C        0      0        2 
   2   chr2_39805097     ZGre    T    C        0      0        2 
   2   chr2_39805097     ZHar    T    C        0      0        2 
   2   chr2_39805097   Sample    T    C        0      0        2 
   2   chr2_39808906     AAsi    A    G        0      0        2 
   2   chr2_39808906     AKia    A    G        0      0        2 
   2   chr2_39808906     AOna    A    G        0      0        2 
   2   chr2_39808906     ASom    A    G        0      0        2 
   2   chr2_39808906     HCab    A    G        0      0        2 
   2   chr2_39808906     HPrz    A    G        0      0        2 
   2   chr2_39808906     ZBoe    A    G      0.5      1        2 
   2   chr2_39808906     ZGre    A    G        0      0        2 
   2   chr2_39808906     ZHar    A    G        0      0        2 
   2   chr2_39808906   Sample    A    G        0      0        2 
   2   chr2_39811009     AAsi    A    G        0      0        2 
   2   chr2_39811009     AKia    A    G        0      0        2 
   2   chr2_39811009     AOna    A    G        0      0        2 
   2   chr2_39811009     ASom    A    G        0      0        2 
   2   chr2_39811009     HCab    A    G        0      0        2 
   2   chr2_39811009     HPrz    A    G        0      0        2 
   2   chr2_39811009     ZBoe    A    G        0      0        2 
   2   chr2_39811009     ZGre    A    G        0      0        2 
   2   chr2_39811009     ZHar    A    G      0.5      1        2 
   2   chr2_39811009   Sample    A    G        0      0        2 
   2   chr2_39813702     AAsi    A    G        0      0        2 
   2   chr2_39813702     AKia    A    G        0      0        2 
   2   chr2_39813702     AOna    A    G        0      0        2 
   2   chr2_39813702     ASom    A    G        0      0        2 
   2   chr2_39813702     HCab    A    G        0      0        2 
   2   chr2_39813702     HPrz    A    G        0      0        2 
   2   chr2_39813702     ZBoe    A    G        0      0        2 
   2   chr2_39813702     ZGre    A    G        1      2        2 
   2   chr2_39813702     ZHar    A    G        0      0        2 
   2   chr2_39813702   Sample    A    G        0      0        2 
   2   chr2_39813895     AAsi    A    G      0.5      1        2 
   2   chr2_39813895     AKia    A    G        0      0        2 
   2   chr2_39813895     AOna    A    G        0      0        2 
   2   chr2_39813895     ASom    A    G        0      0        2 
   2   chr2_39813895     HCab    A    G        0      0        2 
   2   chr2_39813895     HPrz    A    G        0      0        2 
   2   chr2_39813895     ZBoe    A    G        0      0        2 
   2   chr2_39813895     ZGre    A    G        0      0        2 
   2   chr2_39813895     ZHar    A    G        0      0        2 
   2   chr2_39813895   Sample    A    G        0      0        2 
   2   chr2_39818148     AAsi    A    C        0      0        2 
   2   chr2_39818148     AKia    A    C        0      0        2 
   2   chr2_39818148     AOna    A    C      0.5      1        2 
   2   chr2_39818148     ASom    A    C        0      0        2 
   2   chr2_39818148     HCab    A    C        0      0        2 
   2   chr2_39818148     HPrz    A    C        0      0        2 
   2   chr2_39818148     ZBoe    A    C        0      0        2 
   2   chr2_39818148     ZGre    A    C        0      0        2 
   2   chr2_39818148     ZHar    A    C        0      0        2 
   2   chr2_39818148   Sample    A    C        0      0        2 
   2   chr2_39820120     AAsi    G    A        0      0        2 
   2   chr2_39820120     AKia    G    A      0.5      1        2 
   2   chr2_39820120     AOna    G    A        0      0        2 
   2   chr2_39820120     ASom    G    A        0      0        2 
   2   chr2_39820120     HCab    G    A        0      0        2 
   2   chr2_39820120     HPrz    G    A        0      0        2 
   2   chr2_39820120     ZBoe    G    A        0      0        2 
   2   chr2_39820120     ZGre    G    A        0      0        2 
   2   chr2_39820120     ZHar    G    A        0      0        2 
   2   chr2_39820120   Sample    G    A        0      0        2 
   2   chr2_39822142     AAsi    T    C        0      0        2 
   2   chr2_39822142     AKia    T    C        0      0        2 
   2   chr2_39822142     AOna    T    C      0.5      1        2 
   2   chr2_39822142     ASom    T    C        0      0        2 
   2   chr2_39822142     HCab    T    C        0      0        2 
   2   chr2_39822142     HPrz    T    C        0      0        2 
   2   chr2_39822142     ZBoe    T    C        0      0        2 
   2   chr2_39822142     ZGre    T    C        0      0        2 
   2   chr2_39822142     ZHar    T    C        0      0        2 
   2   chr2_39822142   Sample    T    C        0      0        2 
   2   chr2_39825636     AAsi    C    A        0      0        2 
   2   chr2_39825636     AKia    C    A        0      0        2 
   2   chr2_39825636     AOna    C    A        0      0        2 
   2   chr2_39825636     ASom    C    A        1      2        2 
   2   chr2_39825636     HCab    C    A        0      0        2 
   2   chr2_39825636     HPrz    C    A        0      0        2 
   2   chr2_39825636     ZBoe    C    A        0      0        2 
   2   chr2_39825636     ZGre    C    A        0      0        2 
   2   chr2_39825636     ZHar    C    A        0      0        2 
   2   chr2_39825636   Sample    C    A        0      0        2 
   2   chr2_39826697     AAsi    C    T        0      0        2 
   2   chr2_39826697     AKia    C    T        1      2        2 
   2   chr2_39826697     AOna    C    T      0.5      1        2 
   2   chr2_39826697     ASom    C    T        0      0        2 
   2   chr2_39826697     HCab    C    T        0      0        2 
   2   chr2_39826697     HPrz    C    T        0      0        2 
   2   chr2_39826697     ZBoe    C    T        0      0        2 
   2   chr2_39826697     ZGre    C    T        0      0        2 
   2   chr2_39826697     ZHar    C    T        0      0        2 
   2   chr2_39826697   Sample    C    T        0      0        2 
   2   chr2_39827016     AAsi    A    G        0      0        2 
   2   chr2_39827016     AKia    A    G        0      0        2 
   2   chr2_39827016     AOna    A    G        0      0        2 
   2   chr2_39827016     ASom    A    G        0      0        2 
   2   chr2_39827016     HCab    A    G        1      2        2 
   2   chr2_39827016     HPrz    A    G        1      2        2 
   2   chr2_39827016     ZBoe    A    G        0      0        2 
   2   chr2_39827016     ZGre    A    G        0      0        2 
   2   chr2_39827016     ZHar    A    G        0      0        2 
   2   chr2_39827016   Sample    A    G        0      0        2 
   2   chr2_39843495     AAsi    A    G        0      0        2 
   2   chr2_39843495     AKia    A    G        0      0        2 
   2   chr2_39843495     AOna    A    G        0      0        2 
   2   chr2_39843495     ASom    A    G        1      2        2 
   2   chr2_39843495     HCab    A    G        0      0        2 
   2   chr2_39843495     HPrz    A    G        0      0        2 
   2   chr2_39843495     ZBoe    A    G        0      0        2 
   2   chr2_39843495     ZGre    A    G        0      0        2 
   2   chr2_39843495     ZHar    A    G        0      0        2 
   2   chr2_39843495   Sample    A    G        0      0        2 
   2   chr2_39846487     AAsi    A    G        0      0        2 
   2   chr2_39846487     AKia    A    G      0.5      1        2 
   2   chr2_39846487     AOna    A    G      0.5      1        2 
   2   chr2_39846487     ASom    A    G        0      0        2 
   2   chr2_39846487     HCab    A    G        0      0        2 
   2   chr2_39846487     HPrz    A    G        0      0        2 
   2   chr2_39846487     ZBoe    A    G        0      0        2 
   2   chr2_39846487     ZGre    A    G        0      0        2 
   2   chr2_39846487     ZHar    A    G        0      0        2 
   2   chr2_39846487   Sample    A    G        0      0        2 
   2   chr2_39847561     AAsi    T    C        0      0        2 
   2   chr2_39847561     AKia    T    C        0      0        2 
   2   chr2_39847561     AOna    T    C        0      0        2 
   2   chr2_39847561     ASom    T    C        0      0        2 
   2   chr2_39847561     HCab    T    C        0      0        2 
   2   chr2_39847561     HPrz    T    C        0      0        2 
   2   chr2_39847561     ZBoe    T    C      0.5      1        2 
   2   chr2_39847561     ZGre    T    C        0      0        2 
   2   chr2_39847561     ZHar    T    C        0      0        2 
   2   chr2_39847561   Sample    T    C        0      0        2 
   2   chr2_39850740     AAsi    T    G        0      0        2 
   2   chr2_39850740     AKia    T    G        0      0        2 
   2   chr2_39850740     AOna    T    G      0.5      1        2 
   2   chr2_39850740     ASom    T    G        0      0        2 
   2   chr2_39850740     HCab    T    G        0      0        2 
   2   chr2_39850740     HPrz    T    G        0      0        2 
   2   chr2_39850740     ZBoe    T    G        0      0        2 
   2   chr2_39850740     ZGre    T    G        0      0        2 
   2   chr2_39850740     ZHar    T    G        0      0        2 
   2   chr2_39850740   Sample    T    G        0      0        2 
   2   chr2_39851169     AAsi    G    A        0      0        2 
   2   chr2_39851169     AKia    G    A        1      2        2 
   2   chr2_39851169     AOna    G    A      0.5      1        2 
   2   chr2_39851169     ASom    G    A        0      0        2 
   2   chr2_39851169     HCab    G    A        0      0        2 
   2   chr2_39851169     HPrz    G    A        0      0        2 
   2   chr2_39851169     ZBoe    G    A        0      0        2 
   2   chr2_39851169     ZGre    G    A        0      0        2 
   2   chr2_39851169     ZHar    G    A        0      0        2 
   2   chr2_39851169   Sample    G    A        0      0        2 
   2   chr2_39852381     AAsi    T    C        0      0        2 
   2   chr2_39852381     AKia    T    C        0      0        2 
   2   chr2_39852381     AOna    T    C        0      0        2 
   2   chr2_39852381     ASom    T    C        0      0        2 
   2   chr2_39852381     HCab    T    C        0      0        2 
   2   chr2_39852381     HPrz    T    C        0      0        2 
   2   chr2_39852381     ZBoe    T    C      0.5      1        2 
   2   chr2_39852381     ZGre    T    C        0      0        2 
   2   chr2_39852381     ZHar    T    C        0      0        2 
   2   chr2_39852381   Sample    T    C        0      0        2 
   2   chr2_39869559     AAsi    T    C        0      0        2 
   2   chr2_39869559     AKia    T    C        0      0        2 
   2   chr2_39869559     AOna    T    C        0      0        2 
   2   chr2_39869559     ASom    T    C        0      0        2 
   2   chr2_39869559     HCab    T    C        0      0        2 
   2   chr2_39869559     HPrz    T    C        0      0        2 
   2   chr2_39869559     ZBoe    T    C        0      0        2 
   2   chr2_39869559     ZGre    T    C        0      0        2 
   2   chr2_39869559     ZHar    T    C      0.5      1        2 
   2   chr2_39869559   Sample    T    C        0      0        2 
   2   chr2_39878885     AAsi    G    A        1      2        2 
   2   chr2_39878885     AKia    G    A        0      0        2 
   2   chr2_39878885     AOna    G    A        0      0        2 
   2   chr2_39878885     ASom    G    A        0      0        2 
   2   chr2_39878885     HCab    G    A        0      0        2 
   2   chr2_39878885     HPrz    G    A        0      0        2 
   2   chr2_39878885     ZBoe    G    A        0      0        2 
   2   chr2_39878885     ZGre    G    A        0      0        2 
   2   chr2_39878885     ZHar    G    A        0      0        2 
   2   chr2_39878885   Sample    G    A        0      0        2 
   2   chr2_39890092     AAsi    A    G        0      0        2 
   2   chr2_39890092     AKia    A    G        0      0        2 
   2   chr2_39890092     AOna    A    G        0      0        2 
   2   chr2_39890092     ASom    A    G        0      0        2 
   2   chr2_39890092     HCab    A    G        1      2        2 
   2   chr2_39890092     HPrz    A    G      0.5      1        2 
   2   chr2_39890092     ZBoe    A    G        0      0        2 
   2   chr2_39890092     ZGre    A    G        0      0        2 
   2   chr2_39890092     ZHar    A    G        0      0        2 
   2   chr2_39890092   Sample    A    G        0      0        2 
   2   chr2_39892186     AAsi    G    A        0      0        2 
   2   chr2_39892186     AKia    G    A        0      0        2 
   2   chr2_39892186     AOna    G    A        0      0        2 
   2   chr2_39892186     ASom    G    A        0      0        2 
   2   chr2_39892186     HCab    G    A        1      2        2 
   2   chr2_39892186     HPrz    G    A        1      2        2 
   2   chr2_39892186     ZBoe    G    A        0      0        2 
   2   chr2_39892186     ZGre    G    A        0      0        2 
   2   chr2_39892186     ZHar    G    A        0      0        2 
   2   chr2_39892186   Sample    G    A        0      0        2 
   2   chr2_39892778     AAsi    G    A        0      0        2 
   2   chr2_39892778     AKia    G    A        0      0        2 
   2   chr2_39892778     AOna    G    A        0      0        2 
   2   chr2_39892778     ASom    G    A        0      0        2 
   2   chr2_39892778     HCab    G    A        0      0        2 
   2   chr2_39892778     HPrz    G    A        0      0        2 
   2   chr2_39892778     ZBoe    G    A      0.5      1        2 
   2   chr2_39892778     ZGre    G    A        0      0        2 
   2   chr2_39892778     ZHar    G    A        0      0        2 
   2   chr2_39892778   Sample    G    A        0      0        2 
   2   chr2_39893347     AAsi    G    A        0      0        2 
   2   chr2_39893347     AKia    G    A      0.5      1        2 
   2   chr2_39893347     AOna    G    A      0.5      1        2 
   2   chr2_39893347     ASom    G    A        0      0        2 
   2   chr2_39893347     HCab    G    A        0      0        2 
   2   chr2_39893347     HPrz    G    A        0      0        2 
   2   chr2_39893347     ZBoe    G    A        0      0        2 
   2   chr2_39893347     ZGre    G    A        0      0        2 
   2   chr2_39893347     ZHar    G    A        0      0        2 
   2   chr2_39893347   Sample    G    A        0      0        2 
   2   chr2_39894149     AAsi    C    T        0      0        2 
   2   chr2_39894149     AKia    C    T      0.5      1        2 
   2   chr2_39894149     AOna    C    T      0.5      1        2 
   2   chr2_39894149     ASom    C    T        0      0        2 
   2   chr2_39894149     HCab    C    T        0      0        2 
   2   chr2_39894149     HPrz    C    T        0      0        2 
   2   chr2_39894149     ZBoe    C    T        0      0        2 
   2   chr2_39894149     ZGre    C    T        0      0        2 
   2   chr2_39894149     ZHar    C    T        0      0        2 
   2   chr2_39894149   Sample    C    T        0      0        2 
   2   chr2_39895735     AAsi    C    T        0      0        2 
   2   chr2_39895735     AKia    C    T        1      2        2 
   2   chr2_39895735     AOna    C    T      0.5      1        2 
   2   chr2_39895735     ASom    C    T        0      0        2 
   2   chr2_39895735     HCab    C    T        0      0        2 
   2   chr2_39895735     HPrz    C    T        0      0        2 
   2   chr2_39895735     ZBoe    C    T        0      0        2 
   2   chr2_39895735     ZGre    C    T        0      0        2 
   2   chr2_39895735     ZHar    C    T        1      2        2 
   2   chr2_39895735   Sample    C    T        0      0        2 
   2   chr2_39899144     AAsi    T    C        0      0        2 
   2   chr2_39899144     AKia    T    C        0      0        2 
   2   chr2_39899144     AOna    T    C        0      0        2 
   2   chr2_39899144     ASom    T    C        0      0        2 
   2   chr2_39899144     HCab    T    C        0      0        2 
   2   chr2_39899144     HPrz    T    C        0      0        2 
   2   chr2_39899144     ZBoe    T    C        0      0        2 
   2   chr2_39899144     ZGre    T    C        1      2        2 
   2   chr2_39899144     ZHar    T    C        0      0        2 
   2   chr2_39899144   Sample    T    C        0      0        2 
   2   chr2_39901747     AAsi    A    C        0      0        2 
   2   chr2_39901747     AKia    A    C      0.5      1        2 
   2   chr2_39901747     AOna    A    C        0      0        2 
   2   chr2_39901747     ASom    A    C        0      0        2 
   2   chr2_39901747     HCab    A    C        0      0        2 
   2   chr2_39901747     HPrz    A    C        0      0        2 
   2   chr2_39901747     ZBoe    A    C        0      0        2 
   2   chr2_39901747     ZGre    A    C        0      0        2 
   2   chr2_39901747     ZHar    A    C        0      0        2 
   2   chr2_39901747   Sample    A    C        0      0        2 
   2   chr2_39904748     AAsi    T    G        0      0        2 
   2   chr2_39904748     AKia    T    G        1      2        2 
   2   chr2_39904748     AOna    T    G        1      2        2 
   2   chr2_39904748     ASom    T    G        0      0        2 
   2   chr2_39904748     HCab    T    G        0      0        2 
   2   chr2_39904748     HPrz    T    G        0      0        2 
   2   chr2_39904748     ZBoe    T    G        0      0        2 
   2   chr2_39904748     ZGre    T    G        0      0        2 
   2   chr2_39904748     ZHar    T    G        0      0        2 
   2   chr2_39904748   Sample    T    G        0      0        2 
   2   chr2_39906096     AAsi    T    C        1      2        2 
   2   chr2_39906096     AKia    T    C        0      0        2 
   2   chr2_39906096     AOna    T    C        0      0        2 
   2   chr2_39906096     ASom    T    C        0      0        2 
   2   chr2_39906096     HCab    T    C        0      0        2 
   2   chr2_39906096     HPrz    T    C        0      0        2 
   2   chr2_39906096     ZBoe    T    C        0      0        2 
   2   chr2_39906096     ZGre    T    C        0      0        2 
   2   chr2_39906096     ZHar    T    C        0      0        2 
   2   chr2_39906096   Sample    T    C        0      0        2 
   2   chr2_39906437     AAsi    A    G        0      0        2 
   2   chr2_39906437     AKia    A    G        0      0        2 
   2   chr2_39906437     AOna    A    G        0      0        2 
   2   chr2_39906437     ASom    A    G        0      0        2 
   2   chr2_39906437     HCab    A    G        1      2        2 
   2   chr2_39906437     HPrz    A    G        1      2        2 
   2   chr2_39906437     ZBoe    A    G        0      0        2 
   2   chr2_39906437     ZGre    A    G      0.5      1        2 
   2   chr2_39906437     ZHar    A    G        0      0        2 
   2   chr2_39906437   Sample    A    G        0      0        2 
   2   chr2_39906848     AAsi    T    C        0      0        2 
   2   chr2_39906848     AKia    T    C        0      0        2 
   2   chr2_39906848     AOna    T    C        0      0        2 
   2   chr2_39906848     ASom    T    C        0      0        2 
   2   chr2_39906848     HCab    T    C        0      0        2 
   2   chr2_39906848     HPrz    T    C        0      0        2 
   2   chr2_39906848     ZBoe    T    C        1      2        2 
   2   chr2_39906848     ZGre    T    C        0      0        2 
   2   chr2_39906848     ZHar    T    C        0      0        2 
   2   chr2_39906848   Sample    T    C        0      0        2 
   2   chr2_39910936     AAsi    A    G        1      2        2 
   2   chr2_39910936     AKia    A    G        0      0        2 
   2   chr2_39910936     AOna    A    G        0      0        2 
   2   chr2_39910936     ASom    A    G        0      0        2 
   2   chr2_39910936     HCab    A    G        0      0        2 
   2   chr2_39910936     HPrz    A    G        0      0        2 
   2   chr2_39910936     ZBoe    A    G        0      0        2 
   2   chr2_39910936     ZGre    A    G        0      0        2 
   2   chr2_39910936     ZHar    A    G        0      0        2 
   2   chr2_39910936   Sample    A    G        0      0        2 
   2   chr2_39911964     AAsi    C    T        0      0        2 
   2   chr2_39911964     AKia    C    T        0      0        2 
   2   chr2_39911964     AOna    C    T        0      0        2 
   2   chr2_39911964     ASom    C    T        0      0        2 
   2   chr2_39911964     HCab    C    T        0      0        2 
   2   chr2_39911964     HPrz    C    T        0      0        2 
   2   chr2_39911964     ZBoe    C    T        0      0        2 
   2   chr2_39911964     ZGre    C    T        0      0        2 
   2   chr2_39911964     ZHar    C    T      0.5      1        2 
   2   chr2_39911964   Sample    C    T        0      0        2 
   2   chr2_39912990     AAsi    G    A        0      0        2 
   2   chr2_39912990     AKia    G    A        0      0        2 
   2   chr2_39912990     AOna    G    A        0      0        2 
   2   chr2_39912990     ASom    G    A        0      0        2 
   2   chr2_39912990     HCab    G    A        1      2        2 
   2   chr2_39912990     HPrz    G    A        1      2        2 
   2   chr2_39912990     ZBoe    G    A        0      0        2 
   2   chr2_39912990     ZGre    G    A        0      0        2 
   2   chr2_39912990     ZHar    G    A        0      0        2 
   2   chr2_39912990   Sample    G    A        0      0        2 
   2   chr2_39920790     AAsi    T    C        0      0        2 
   2   chr2_39920790     AKia    T    C        0      0        2 
   2   chr2_39920790     AOna    T    C      0.5      1        2 
   2   chr2_39920790     ASom    T    C        0      0        2 
   2   chr2_39920790     HCab    T    C        0      0        2 
   2   chr2_39920790     HPrz    T    C        0      0        2 
   2   chr2_39920790     ZBoe    T    C        0      0        2 
   2   chr2_39920790     ZGre    T    C        0      0        2 
   2   chr2_39920790     ZHar    T    C        0      0        2 
   2   chr2_39920790   Sample    T    C        0      0        2 
   2   chr2_39924625     AAsi    A    G        0      0        2 
   2   chr2_39924625     AKia    A    G      0.5      1        2 
   2   chr2_39924625     AOna    A    G        1      2        2 
   2   chr2_39924625     ASom    A    G        0      0        2 
   2   chr2_39924625     HCab    A    G        0      0        2 
   2   chr2_39924625     HPrz    A    G        0      0        2 
   2   chr2_39924625     ZBoe    A    G        0      0        2 
   2   chr2_39924625     ZGre    A    G        0      0        2 
   2   chr2_39924625     ZHar    A    G        0      0        2 
   2   chr2_39924625   Sample    A    G        0      0        2 
   2   chr2_39941915     AAsi    A    G        0      0        2 
   2   chr2_39941915     AKia    A    G        1      2        2 
   2   chr2_39941915     AOna    A    G        1      2        2 
   2   chr2_39941915     ASom    A    G        1      2        2 
   2   chr2_39941915     HCab    A    G        0      0        2 
   2   chr2_39941915     HPrz    A    G        0      0        2 
   2   chr2_39941915     ZBoe    A    G        0      0        2 
   2   chr2_39941915     ZGre    A    G        0      0        2 
   2   chr2_39941915     ZHar    A    G        1      2        2 
   2   chr2_39941915   Sample    A    G        0      0        2 
   2   chr2_39942770     AAsi    T    C        0      0        2 
   2   chr2_39942770     AKia    T    C        0      0        2 
   2   chr2_39942770     AOna    T    C        0      0        2 
   2   chr2_39942770     ASom    T    C        0      0        2 
   2   chr2_39942770     HCab    T    C        0      0        2 
   2   chr2_39942770     HPrz    T    C        0      0        2 
   2   chr2_39942770     ZBoe    T    C      0.5      1        2 
   2   chr2_39942770     ZGre    T    C        0      0        2 
   2   chr2_39942770     ZHar    T    C        0      0        2 
   2   chr2_39942770   Sample    T    C        0      0        2 
   2   chr2_39943225     AAsi    A    G      0.5      1        2 
   2   chr2_39943225     AKia    A    G        0      0        2 
   2   chr2_39943225     AOna    A    G        0      0        2 
   2   chr2_39943225     ASom    A    G        0      0        2 
   2   chr2_39943225     HCab    A    G        0      0        2 
   2   chr2_39943225     HPrz    A    G        0      0        2 
   2   chr2_39943225     ZBoe    A    G        0      0        2 
   2   chr2_39943225     ZGre    A    G        0      0        2 
   2   chr2_39943225     ZHar    A    G        0      0        2 
   2   chr2_39943225   Sample    A    G        0      0        2 
   2   chr2_39943698     AAsi    T    C        0      0        2 
   2   chr2_39943698     AKia    T    C        0      0        2 
   2   chr2_39943698     AOna    T    C        0      0        2 
   2   chr2_39943698     ASom    T    C        0      0        2 
   2   chr2_39943698     HCab    T    C        0      0        2 
   2   chr2_39943698     HPrz    T    C        0      0        2 
   2   chr2_39943698     ZBoe    T    C        0      0        2 
   2   chr2_39943698     ZGre    T    C        0      0        2 
   2   chr2_39943698     ZHar    T    C      0.5      1        2 
   2   chr2_39943698   Sample    T    C        0      0        2 
   2   chr2_39959709     AAsi    G    A        0      0        2 
   2   chr2_39959709     AKia    G    A        0      0        2 
   2   chr2_39959709     AOna    G    A        0      0        2 
   2   chr2_39959709     ASom    G    A        0      0        2 
   2   chr2_39959709     HCab    G    A        1      2        2 
   2   chr2_39959709     HPrz    G    A        1      2        2 
   2   chr2_39959709     ZBoe    G    A        0      0        2 
   2   chr2_39959709     ZGre    G    A        0      0        2 
   2   chr2_39959709     ZHar    G    A        1      2        2 
   2   chr2_39959709   Sample    G    A        0      0        2 
   2   chr2_39964432     AAsi    A    G        0      0        2 
   2   chr2_39964432     AKia    A    G        0      0        2 
   2   chr2_39964432     AOna    A    G        0      0        2 
   2   chr2_39964432     ASom    A    G        0      0        2 
   2   chr2_39964432     HCab    A    G        0      0        2 
   2   chr2_39964432     HPrz    A    G        0      0        2 
   2   chr2_39964432     ZBoe    A    G      0.5      1        2 
   2   chr2_39964432     ZGre    A    G        0      0        2 
   2   chr2_39964432     ZHar    A    G        0      0        2 
   2   chr2_39964432   Sample    A    G        0      0        2 
   2   chr2_39971460     AAsi    C    T        0      0        2 
   2   chr2_39971460     AKia    C    T        0      0        2 
   2   chr2_39971460     AOna    C    T        0      0        2 
   2   chr2_39971460     ASom    C    T        0      0        2 
   2   chr2_39971460     HCab    C    T        0      0        2 
   2   chr2_39971460     HPrz    C    T        0      0        2 
   2   chr2_39971460     ZBoe    C    T        0      0        2 
   2   chr2_39971460     ZGre    C    T        0      0        2 
   2   chr2_39971460     ZHar    C    T      0.5      1        2 
   2   chr2_39971460   Sample    C    T        0      0        2 
   2   chr2_39974625     AAsi    T    G        0      0        2 
   2   chr2_39974625     AKia    T    G        0      0        2 
   2   chr2_39974625     AOna    T    G        0      0        2 
   2   chr2_39974625     ASom    T    G        0      0        2 
   2   chr2_39974625     HCab    T    G        0      0        2 
   2   chr2_39974625     HPrz    T    G        0      0        2 
   2   chr2_39974625     ZBoe    T    G      0.5      1        2 
   2   chr2_39974625     ZGre    T    G        0      0        2 
   2   chr2_39974625     ZHar    T    G        0      0        2 
   2   chr2_39974625   Sample    T    G        0      0        2 
   2   chr2_39981410     AAsi    C    A        0      0        2 
   2   chr2_39981410     AKia    C    A        0      0        2 
   2   chr2_39981410     AOna    C    A        0      0        2 
   2   chr2_39981410     ASom    C    A        0      0        2 
   2   chr2_39981410     HCab    C    A        0      0        2 
   2   chr2_39981410     HPrz    C    A        0      0        2 
   2   chr2_39981410     ZBoe    C    A        0      0        2 
   2   chr2_39981410     ZGre    C    A      0.5      1        2 
   2   chr2_39981410     ZHar    C    A        0      0        2 
   2   chr2_39981410   Sample    C    A        0      0        2 
   2   chr2_39984077     AAsi    A    G        0      0        2 
   2   chr2_39984077     AKia    A    G        1      2        2 
   2   chr2_39984077     AOna    A    G        1      2        2 
   2   chr2_39984077     ASom    A    G        0      0        2 
   2   chr2_39984077     HCab    A    G        0      0        2 
   2   chr2_39984077     HPrz    A    G        0      0        2 
   2   chr2_39984077     ZBoe    A    G        0      0        2 
   2   chr2_39984077     ZGre    A    G        0      0        2 
   2   chr2_39984077     ZHar    A    G        0      0        2 
   2   chr2_39984077   Sample    A    G        0      0        2 
   2   chr2_39986481     AAsi    C    T        0      0        2 
   2   chr2_39986481     AKia    C    T        0      0        2 
   2   chr2_39986481     AOna    C    T        0      0        2 
   2   chr2_39986481     ASom    C    T      0.5      1        2 
   2   chr2_39986481     HCab    C    T        0      0        2 
   2   chr2_39986481     HPrz    C    T        0      0        2 
   2   chr2_39986481     ZBoe    C    T        0      0        2 
   2   chr2_39986481     ZGre    C    T        0      0        2 
   2   chr2_39986481     ZHar    C    T        0      0        2 
   2   chr2_39986481   Sample    C    T        0      0        2 
   2   chr2_39988594     AAsi    T    C        0      0        2 
   2   chr2_39988594     AKia    T    C        0      0        2 
   2   chr2_39988594     AOna    T    C        0      0        2 
   2   chr2_39988594     ASom    T    C        0      0        2 
   2   chr2_39988594     HCab    T    C        0      0        2 
   2   chr2_39988594     HPrz    T    C        0      0        2 
   2   chr2_39988594     ZBoe    T    C        1      2        2 
   2   chr2_39988594     ZGre    T    C        0      0        2 
   2   chr2_39988594     ZHar    T    C        0      0        2 
   2   chr2_39988594   Sample    T    C        0      0        2 
   2   chr2_39989101     AAsi    T    G        0      0        2 
   2   chr2_39989101     AKia    T    G        0      0        2 
   2   chr2_39989101     AOna    T    G        0      0        2 
   2   chr2_39989101     ASom    T    G        0      0        2 
   2   chr2_39989101     HCab    T    G        1      2        2 
   2   chr2_39989101     HPrz    T    G        1      2        2 
   2   chr2_39989101     ZBoe    T    G        0      0        2 
   2   chr2_39989101     ZGre    T    G        0      0        2 
   2   chr2_39989101     ZHar    T    G        0      0        2 
   2   chr2_39989101   Sample    T    G        0      0        2 
   2   chr2_39992472     AAsi    T    C        0      0        2 
   2   chr2_39992472     AKia    T    C        0      0        2 
   2   chr2_39992472     AOna    T    C        0      0        2 
   2   chr2_39992472     ASom    T    C        0      0        2 
   2   chr2_39992472     HCab    T    C        0      0        2 
   2   chr2_39992472     HPrz    T    C        0      0        2 
   2   chr2_39992472     ZBoe    T    C        0      0        2 
   2   chr2_39992472     ZGre    T    C      0.5      1        2 
   2   chr2_39992472     ZHar    T    C        0      0        2 
   2   chr2_39992472   Sample    T    C        0      0        2 
   2   chr2_39992753     AAsi    G    A        0      0        2 
   2   chr2_39992753     AKia    G    A        0      0        2 
   2   chr2_39992753     AOna    G    A        0      0        2 
   2   chr2_39992753     ASom    G    A        0      0        2 
   2   chr2_39992753     HCab    G    A        1      2        2 
   2   chr2_39992753     HPrz    G    A        1      2        2 
   2   chr2_39992753     ZBoe    G    A        0      0        2 
   2   chr2_39992753     ZGre    G    A        0      0        2 
   2   chr2_39992753     ZHar    G    A        0      0        2 
   2   chr2_39992753   Sample    G    A        0      0        2 
   2   chr2_39996021     AAsi    T    C        0      0        2 
   2   chr2_39996021     AKia    T    C        1      2        2 
   2   chr2_39996021     AOna    T    C        0      0        2 
   2   chr2_39996021     ASom    T    C        0      0        2 
   2   chr2_39996021     HCab    T    C        0      0        2 
   2   chr2_39996021     HPrz    T    C        0      0        2 
   2   chr2_39996021     ZBoe    T    C        0      0        2 
   2   chr2_39996021     ZGre    T    C        0      0        2 
   2   chr2_39996021     ZHar    T    C        0      0        2 
   2   chr2_39996021   Sample    T    C        0      0        2 
   2   chr2_39998939     AAsi    G    C        0      0        2 
   2   chr2_39998939     AKia    G    C        0      0        2 
   2   chr2_39998939     AOna    G    C        1      2        2 
   2   chr2_39998939     ASom    G    C        0      0        2 
   2   chr2_39998939     HCab    G    C        0      0        2 
   2   chr2_39998939     HPrz    G    C        0      0        2 
   2   chr2_39998939     ZBoe    G    C        1      2        2 
   2   chr2_39998939     ZGre    G    C        1      2        2 
   2   chr2_39998939     ZHar    G    C        1      2        2 
   2   chr2_39998939   Sample    G    C        0      0        2 
   2   chr2_40002362     AAsi    C    G        0      0        2 
   2   chr2_40002362     AKia    C    G        0      0        2 
   2   chr2_40002362     AOna    C    G        0      0        2 
   2   chr2_40002362     ASom    C    G        0      0        2 
   2   chr2_40002362     HCab    C    G        1      2        2 
   2   chr2_40002362     HPrz    C    G        0      0        2 
   2   chr2_40002362     ZBoe    C    G        0      0        2 
   2   chr2_40002362     ZGre    C    G        0      0        2 
   2   chr2_40002362     ZHar    C    G        0      0        2 
   2   chr2_40002362   Sample    C    G        0      0        2 
   2   chr2_40005461     AAsi    G    A        0      0        2 
   2   chr2_40005461     AKia    G    A        0      0        2 
   2   chr2_40005461     AOna    G    A        0      0        2 
   2   chr2_40005461     ASom    G    A        0      0        2 
   2   chr2_40005461     HCab    G    A        0      0        2 
   2   chr2_40005461     HPrz    G    A        0      0        2 
   2   chr2_40005461     ZBoe    G    A        1      2        2 
   2   chr2_40005461     ZGre    G    A        1      2        2 
   2   chr2_40005461     ZHar    G    A        0      0        2 
   2   chr2_40005461   Sample    G    A        0      0        2 
   2   chr2_40006301     AAsi    G    T        0      0        2 
   2   chr2_40006301     AKia    G    T        0      0        2 
   2   chr2_40006301     AOna    G    T      0.5      1        2 
   2   chr2_40006301     ASom    G    T        0      0        2 
   2   chr2_40006301     HCab    G    T        0      0        2 
   2   chr2_40006301     HPrz    G    T        0      0        2 
   2   chr2_40006301     ZBoe    G    T        0      0        2 
   2   chr2_40006301     ZGre    G    T        0      0        2 
   2   chr2_40006301     ZHar    G    T        0      0        2 
   2   chr2_40006301   Sample    G    T        0      0        2 
   2   chr2_40006631     AAsi    A    T        0      0        2 
   2   chr2_40006631     AKia    A    T        0      0        2 
   2   chr2_40006631     AOna    A    T        1      2        2 
   2   chr2_40006631     ASom    A    T        0      0        2 
   2   chr2_40006631     HCab    A    T        0      0        2 
   2   chr2_40006631     HPrz    A    T        0      0        2 
   2   chr2_40006631     ZBoe    A    T        0      0        2 
   2   chr2_40006631     ZGre    A    T        0      0        2 
   2   chr2_40006631     ZHar    A    T        0      0        2 
   2   chr2_40006631   Sample    A    T        0      0        2 
   2   chr2_40008949     AAsi    C    T        0      0        2 
   2   chr2_40008949     AKia    C    T        1      2        2 
   2   chr2_40008949     AOna    C    T        1      2        2 
   2   chr2_40008949     ASom    C    T        0      0        2 
   2   chr2_40008949     HCab    C    T        1      2        2 
   2   chr2_40008949     HPrz    C    T        1      2        2 
   2   chr2_40008949     ZBoe    C    T        0      0        2 
   2   chr2_40008949     ZGre    C    T        0      0        2 
   2   chr2_40008949     ZHar    C    T        0      0        2 
   2   chr2_40008949   Sample    C    T        0      0        2 
   2   chr2_40011809     AAsi    A    G        0      0        2 
   2   chr2_40011809     AKia    A    G        0      0        2 
   2   chr2_40011809     AOna    A    G        0      0        2 
   2   chr2_40011809     ASom    A    G        0      0        2 
   2   chr2_40011809     HCab    A    G        0      0        2 
   2   chr2_40011809     HPrz    A    G      0.5      1        2 
   2   chr2_40011809     ZBoe    A    G        0      0        2 
   2   chr2_40011809     ZGre    A    G        0      0        2 
   2   chr2_40011809     ZHar    A    G        0      0        2 
   2   chr2_40011809   Sample    A    G        0      0        2 
   2   chr2_40038114     AAsi    G    A        0      0        2 
   2   chr2_40038114     AKia    G    A        0      0        2 
   2   chr2_40038114     AOna    G    A        0      0        2 
   2   chr2_40038114     ASom    G    A        0      0        2 
   2   chr2_40038114     HCab    G    A        1      2        2 
   2   chr2_40038114     HPrz    G    A        1      2        2 
   2   chr2_40038114     ZBoe    G    A        0      0        2 
   2   chr2_40038114     ZGre    G    A        0      0        2 
   2   chr2_40038114     ZHar    G    A        0      0        2 
   2   chr2_40038114   Sample    G    A        0      0        2 
   2   chr2_40038187     AAsi    T    C        0      0        2 
   2   chr2_40038187     AKia    T    C        0      0        2 
   2   chr2_40038187     AOna    T    C        0      0        2 
   2   chr2_40038187     ASom    T    C      0.5      1        2 
   2   chr2_40038187     HCab    T    C        0      0        2 
   2   chr2_40038187     HPrz    T    C        0      0        2 
   2   chr2_40038187     ZBoe    T    C        0      0        2 
   2   chr2_40038187     ZGre    T    C        0      0        2 
   2   chr2_40038187     ZHar    T    C        0      0        2 
   2   chr2_40038187   Sample    T    C        0      0        2 
   2   chr2_40042766     AAsi    G    A        0      0        2 
   2   chr2_40042766     AKia    G    A        0      0        2 
   2   chr2_40042766     AOna    G    A        0      0        2 
   2   chr2_40042766     ASom    G    A        0      0        2 
   2   chr2_40042766     HCab    G    A        0      0        2 
   2   chr2_40042766     HPrz    G    A        0      0        2 
   2   chr2_40042766     ZBoe    G    A        0      0        2 
   2   chr2_40042766     ZGre    G    A      0.5      1        2 
   2   chr2_40042766     ZHar    G    A        0      0        2 
   2   chr2_40042766   Sample    G    A        0      0        2 
   2   chr2_40043557     AAsi    C    T        0      0        2 
   2   chr2_40043557     AKia    C    T        0      0        2 
   2   chr2_40043557     AOna    C    T        0      0        2 
   2   chr2_40043557     ASom    C    T        0      0        2 
   2   chr2_40043557     HCab    C    T        1      2        2 
   2   chr2_40043557     HPrz    C    T        1      2        2 
   2   chr2_40043557     ZBoe    C    T        0      0        2 
   2   chr2_40043557     ZGre    C    T        0      0        2 
   2   chr2_40043557     ZHar    C    T        0      0        2 
   2   chr2_40043557   Sample    C    T        0      0        2 
   2   chr2_40047638     AAsi    A    C      0.5      1        2 
   2   chr2_40047638     AKia    A    C        0      0        2 
   2   chr2_40047638     AOna    A    C        0      0        2 
   2   chr2_40047638     ASom    A    C        0      0        2 
   2   chr2_40047638     HCab    A    C        0      0        2 
   2   chr2_40047638     HPrz    A    C        0      0        2 
   2   chr2_40047638     ZBoe    A    C        0      0        2 
   2   chr2_40047638     ZGre    A    C        0      0        2 
   2   chr2_40047638     ZHar    A    C        0      0        2 
   2   chr2_40047638   Sample    A    C        0      0        2 
   2   chr2_40049828     AAsi    A    G        0      0        2 
   2   chr2_40049828     AKia    A    G        0      0        2 
   2   chr2_40049828     AOna    A    G        0      0        2 
   2   chr2_40049828     ASom    A    G        0      0        2 
   2   chr2_40049828     HCab    A    G        1      2        2 
   2   chr2_40049828     HPrz    A    G        0      0        2 
   2   chr2_40049828     ZBoe    A    G        0      0        2 
   2   chr2_40049828     ZGre    A    G        0      0        2 
   2   chr2_40049828     ZHar    A    G        0      0        2 
   2   chr2_40049828   Sample    A    G        0      0        2 
   2   chr2_40052100     AAsi    T    C        0      0        2 
   2   chr2_40052100     AKia    T    C        0      0        2 
   2   chr2_40052100     AOna    T    C        0      0        2 
   2   chr2_40052100     ASom    T    C        0      0        2 
   2   chr2_40052100     HCab    T    C        0      0        2 
   2   chr2_40052100     HPrz    T    C        0      0        2 
   2   chr2_40052100     ZBoe    T    C        0      0        2 
   2   chr2_40052100     ZGre    T    C        0      0        2 
   2   chr2_40052100     ZHar    T    C        1      2        2 
   2   chr2_40052100   Sample    T    C        0      0        2 
   2   chr2_40054103     AAsi    T    C        0      0        2 
   2   chr2_40054103     AKia    T    C        0      0        2 
   2   chr2_40054103     AOna    T    C        0      0        2 
   2   chr2_40054103     ASom    T    C      0.5      1        2 
   2   chr2_40054103     HCab    T    C        0      0        2 
   2   chr2_40054103     HPrz    T    C        0      0        2 
   2   chr2_40054103     ZBoe    T    C        0      0        2 
   2   chr2_40054103     ZGre    T    C        0      0        2 
   2   chr2_40054103     ZHar    T    C        0      0        2 
   2   chr2_40054103   Sample    T    C        0      0        2 
   2   chr2_40054211     AAsi    A    G        0      0        2 
   2   chr2_40054211     AKia    A    G        0      0        2 
   2   chr2_40054211     AOna    A    G        0      0        2 
   2   chr2_40054211     ASom    A    G        0      0        2 
   2   chr2_40054211     HCab    A    G        0      0        2 
   2   chr2_40054211     HPrz    A    G        0      0        2 
   2   chr2_40054211     ZBoe    A    G      0.5      1        2 
   2   chr2_40054211     ZGre    A    G        0      0        2 
   2   chr2_40054211     ZHar    A    G        0      0        2 
   2   chr2_40054211   Sample    A    G        0      0        2 
   2   chr2_40054231     AAsi    G    T        0      0        2 
   2   chr2_40054231     AKia    G    T        0      0        2 
   2   chr2_40054231     AOna    G    T        0      0        2 
   2   chr2_40054231     ASom    G    T        0      0        2 
   2   chr2_40054231     HCab    G    T        0      0        2 
   2   chr2_40054231     HPrz    G    T        0      0        2 
   2   chr2_40054231     ZBoe    G    T      0.5      1        2 
   2   chr2_40054231     ZGre    G    T        0      0        2 
   2   chr2_40054231     ZHar    G    T        0      0        2 
   2   chr2_40054231   Sample    G    T        0      0        2 
   2   chr2_40056601     AAsi    A    G        0      0        2 
   2   chr2_40056601     AKia    A    G        0      0        2 
   2   chr2_40056601     AOna    A    G        0      0        2 
   2   chr2_40056601     ASom    A    G        0      0        2 
   2   chr2_40056601     HCab    A    G        0      0        2 
   2   chr2_40056601     HPrz    A    G        0      0        2 
   2   chr2_40056601     ZBoe    A    G        0      0        2 
   2   chr2_40056601     ZGre    A    G      0.5      1        2 
   2   chr2_40056601     ZHar    A    G        0      0        2 
   2   chr2_40056601   Sample    A    G        0      0        2 
   2   chr2_40058452     AAsi    C    T        0      0        2 
   2   chr2_40058452     AKia    C    T        0      0        2 
   2   chr2_40058452     AOna    C    T        0      0        2 
   2   chr2_40058452     ASom    C    T        1      2        2 
   2   chr2_40058452     HCab    C    T        0      0        2 
   2   chr2_40058452     HPrz    C    T        0      0        2 
   2   chr2_40058452     ZBoe    C    T        0      0        2 
   2   chr2_40058452     ZGre    C    T        0      0        2 
   2   chr2_40058452     ZHar    C    T        0      0        2 
   2   chr2_40058452   Sample    C    T        0      0        2 
   2   chr2_40069071     AAsi    A    G        0      0        2 
   2   chr2_40069071     AKia    A    G        0      0        2 
   2   chr2_40069071     AOna    A    G        0      0        2 
   2   chr2_40069071     ASom    A    G        0      0        2 
   2   chr2_40069071     HCab    A    G        1      2        2 
   2   chr2_40069071     HPrz    A    G        1      2        2 
   2   chr2_40069071     ZBoe    A    G        0      0        2 
   2   chr2_40069071     ZGre    A    G        0      0        2 
   2   chr2_40069071     ZHar    A    G        0      0        2 
   2   chr2_40069071   Sample    A    G        0      0        2 
   2   chr2_40070019     AAsi    G    T        0      0        2 
   2   chr2_40070019     AKia    G    T      0.5      1        2 
   2   chr2_40070019     AOna    G    T        0      0        2 
   2   chr2_40070019     ASom    G    T        0      0        2 
   2   chr2_40070019     HCab    G    T        0      0        2 
   2   chr2_40070019     HPrz    G    T        0      0        2 
   2   chr2_40070019     ZBoe    G    T        0      0        2 
   2   chr2_40070019     ZGre    G    T        0      0        2 
   2   chr2_40070019     ZHar    G    T        0      0        2 
   2   chr2_40070019   Sample    G    T        0      0        2 
   2   chr2_40076737     AAsi    C    T        0      0        2 
   2   chr2_40076737     AKia    C    T        0      0        2 
   2   chr2_40076737     AOna    C    T        0      0        2 
   2   chr2_40076737     ASom    C    T        0      0        2 
   2   chr2_40076737     HCab    C    T        0      0        2 
   2   chr2_40076737     HPrz    C    T      0.5      1        2 
   2   chr2_40076737     ZBoe    C    T        0      0        2 
   2   chr2_40076737     ZGre    C    T        0      0        2 
   2   chr2_40076737     ZHar    C    T        0      0        2 
   2   chr2_40076737   Sample    C    T        0      0        2 
   2   chr2_40082583     AAsi    G    C        0      0        2 
   2   chr2_40082583     AKia    G    C        0      0        2 
   2   chr2_40082583     AOna    G    C        0      0        2 
   2   chr2_40082583     ASom    G    C        0      0        2 
   2   chr2_40082583     HCab    G    C        1      2        2 
   2   chr2_40082583     HPrz    G    C        1      2        2 
   2   chr2_40082583     ZBoe    G    C        0      0        2 
   2   chr2_40082583     ZGre    G    C        0      0        2 
   2   chr2_40082583     ZHar    G    C        0      0        2 
   2   chr2_40082583   Sample    G    C        0      0        2 
   2   chr2_40088076     AAsi    T    C        0      0        2 
   2   chr2_40088076     AKia    T    C        0      0        2 
   2   chr2_40088076     AOna    T    C        0      0        2 
   2   chr2_40088076     ASom    T    C        0      0        2 
   2   chr2_40088076     HCab    T    C        0      0        2 
   2   chr2_40088076     HPrz    T    C        0      0        2 
   2   chr2_40088076     ZBoe    T    C        0      0        2 
   2   chr2_40088076     ZGre    T    C      0.5      1        2 
   2   chr2_40088076     ZHar    T    C        0      0        2 
   2   chr2_40088076   Sample    T    C        0      0        2 
   2   chr2_40089549     AAsi    A    G        0      0        2 
   2   chr2_40089549     AKia    A    G      0.5      1        2 
   2   chr2_40089549     AOna    A    G        1      2        2 
   2   chr2_40089549     ASom    A    G        0      0        2 
   2   chr2_40089549     HCab    A    G        0      0        2 
   2   chr2_40089549     HPrz    A    G        0      0        2 
   2   chr2_40089549     ZBoe    A    G        0      0        2 
   2   chr2_40089549     ZGre    A    G      0.5      1        2 
   2   chr2_40089549     ZHar    A    G        0      0        2 
   2   chr2_40089549   Sample    A    G        0      0        2 
   2   chr2_40096783     AAsi    A    G        0      0        2 
   2   chr2_40096783     AKia    A    G      0.5      1        2 
   2   chr2_40096783     AOna    A    G        0      0        2 
   2   chr2_40096783     ASom    A    G        0      0        2 
   2   chr2_40096783     HCab    A    G        0      0        2 
   2   chr2_40096783     HPrz    A    G        0      0        2 
   2   chr2_40096783     ZBoe    A    G        0      0        2 
   2   chr2_40096783     ZGre    A    G        0      0        2 
   2   chr2_40096783     ZHar    A    G        0      0        2 
   2   chr2_40096783   Sample    A    G        0      0        2 
   2   chr2_40099384     AAsi    A    G        0      0        2 
   2   chr2_40099384     AKia    A    G        0      0        2 
   2   chr2_40099384     AOna    A    G        0      0        2 
   2   chr2_40099384     ASom    A    G        0      0        2 
   2   chr2_40099384     HCab    A    G        0      0        2 
   2   chr2_40099384     HPrz    A    G      0.5      1        2 
   2   chr2_40099384     ZBoe    A    G        0      0        2 
   2   chr2_40099384     ZGre    A    G        0      0        2 
   2   chr2_40099384     ZHar    A    G        0      0        2 
   2   chr2_40099384   Sample    A    G        0      0        2 
   2   chr2_40101334     AAsi    T    C        0      0        2 
   2   chr2_40101334     AKia    T    C      0.5      1        2 
   2   chr2_40101334     AOna    T    C        0      0        2 
   2   chr2_40101334     ASom    T    C        0      0        2 
   2   chr2_40101334     HCab    T    C        0      0        2 
   2   chr2_40101334     HPrz    T    C        0      0        2 
   2   chr2_40101334     ZBoe    T    C        0      0        2 
   2   chr2_40101334     ZGre    T    C        0      0        2 
   2   chr2_40101334     ZHar    T    C        0      0        2 
   2   chr2_40101334   Sample    T    C        0      0        2 
   2   chr2_40106182     AAsi    G    C        0      0        2 
   2   chr2_40106182     AKia    G    C        0      0        2 
   2   chr2_40106182     AOna    G    C        0      0        2 
   2   chr2_40106182     ASom    G    C        0      0        2 
   2   chr2_40106182     HCab    G    C        0      0        2 
   2   chr2_40106182     HPrz    G    C        0      0        2 
   2   chr2_40106182     ZBoe    G    C      0.5      1        2 
   2   chr2_40106182     ZGre    G    C        0      0        2 
   2   chr2_40106182     ZHar    G    C        0      0        2 
   2   chr2_40106182   Sample    G    C        0      0        2 
   2   chr2_40106442     AAsi    G    A        0      0        2 
   2   chr2_40106442     AKia    G    A        0      0        2 
   2   chr2_40106442     AOna    G    A        0      0        2 
   2   chr2_40106442     ASom    G    A        0      0        2 
   2   chr2_40106442     HCab    G    A        1      2        2 
   2   chr2_40106442     HPrz    G    A        1      2        2 
   2   chr2_40106442     ZBoe    G    A        0      0        2 
   2   chr2_40106442     ZGre    G    A        0      0        2 
   2   chr2_40106442     ZHar    G    A        0      0        2 
   2   chr2_40106442   Sample    G    A        0      0        2 
   2   chr2_40108483     AAsi    T    C        0      0        2 
   2   chr2_40108483     AKia    T    C        0      0        2 
   2   chr2_40108483     AOna    T    C        0      0        2 
   2   chr2_40108483     ASom    T    C        0      0        2 
   2   chr2_40108483     HCab    T    C        1      2        2 
   2   chr2_40108483     HPrz    T    C        1      2        2 
   2   chr2_40108483     ZBoe    T    C        0      0        2 
   2   chr2_40108483     ZGre    T    C        0      0        2 
   2   chr2_40108483     ZHar    T    C        0      0        2 
   2   chr2_40108483   Sample    T    C        0      0        2 
   2   chr2_40110570     AAsi    G    C        0      0        2 
   2   chr2_40110570     AKia    G    C        0      0        2 
   2   chr2_40110570     AOna    G    C        0      0        2 
   2   chr2_40110570     ASom    G    C        0      0        2 
   2   chr2_40110570     HCab    G    C        0      0        2 
   2   chr2_40110570     HPrz    G    C        0      0        2 
   2   chr2_40110570     ZBoe    G    C        1      2        2 
   2   chr2_40110570     ZGre    G    C        0      0        2 
   2   chr2_40110570     ZHar    G    C        0      0        2 
   2   chr2_40110570   Sample    G    C        0      0        2 
   2   chr2_40111889     AAsi    T    G        0      0        2 
   2   chr2_40111889     AKia    T    G        0      0        2 
   2   chr2_40111889     AOna    T    G        0      0        2 
   2   chr2_40111889     ASom    T    G        0      0        2 
   2   chr2_40111889     HCab    T    G        0      0        2 
   2   chr2_40111889     HPrz    T    G      0.5      1        2 
   2   chr2_40111889     ZBoe    T    G        0      0        2 
   2   chr2_40111889     ZGre    T    G        0      0        2 
   2   chr2_40111889     ZHar    T    G        0      0        2 
   2   chr2_40111889   Sample    T    G        0      0        2 
   2   chr2_40118038     AAsi    C    T        0      0        2 
   2   chr2_40118038     AKia    C    T        0      0        2 
   2   chr2_40118038     AOna    C    T        0      0        2 
   2   chr2_40118038     ASom    C    T        0      0        2 
   2   chr2_40118038     HCab    C    T        1      2        2 
   2   chr2_40118038     HPrz    C    T        1      2        2 
   2   chr2_40118038     ZBoe    C    T        0      0        2 
   2   chr2_40118038     ZGre    C    T        0      0        2 
   2   chr2_40118038     ZHar    C    T        0      0        2 
   2   chr2_40118038   Sample    C    T        0      0        2 
   2   chr2_40126747     AAsi    T    C        0      0        2 
   2   chr2_40126747     AKia    T    C        1      2        2 
   2   chr2_40126747     AOna    T    C        1      2        2 
   2   chr2_40126747     ASom    T    C        0      0        2 
   2   chr2_40126747     HCab    T    C        1      2        2 
   2   chr2_40126747     HPrz    T    C        1      2        2 
   2   chr2_40126747     ZBoe    T    C        0      0        2 
   2   chr2_40126747     ZGre    T    C        0      0        2 
   2   chr2_40126747     ZHar    T    C        0      0        2 
   2   chr2_40126747   Sample    T    C        0      0        2 
   2   chr2_40127745     AAsi    T    C        0      0        2 
   2   chr2_40127745     AKia    T    C        0      0        2 
   2   chr2_40127745     AOna    T    C      0.5      1        2 
   2   chr2_40127745     ASom    T    C        0      0        2 
   2   chr2_40127745     HCab    T    C        0      0        2 
   2   chr2_40127745     HPrz    T    C        0      0        2 
   2   chr2_40127745     ZBoe    T    C        0      0        2 
   2   chr2_40127745     ZGre    T    C        0      0        2 
   2   chr2_40127745     ZHar    T    C        0      0        2 
   2   chr2_40127745   Sample    T    C        0      0        2 
   2   chr2_40127777     AAsi    A    G        0      0        2 
   2   chr2_40127777     AKia    A    G        1      2        2 
   2   chr2_40127777     AOna    A    G        0      0        2 
   2   chr2_40127777     ASom    A    G        0      0        2 
   2   chr2_40127777     HCab    A    G        0      0        2 
   2   chr2_40127777     HPrz    A    G        0      0        2 
   2   chr2_40127777     ZBoe    A    G        0      0        2 
   2   chr2_40127777     ZGre    A    G        0      0        2 
   2   chr2_40127777     ZHar    A    G        0      0        2 
   2   chr2_40127777   Sample    A    G        0      0        2 
   2   chr2_40127863     AAsi    G    C        0      0        2 
   2   chr2_40127863     AKia    G    C        0      0        2 
   2   chr2_40127863     AOna    G    C      0.5      1        2 
   2   chr2_40127863     ASom    G    C        0      0        2 
   2   chr2_40127863     HCab    G    C        0      0        2 
   2   chr2_40127863     HPrz    G    C        0      0        2 
   2   chr2_40127863     ZBoe    G    C        0      0        2 
   2   chr2_40127863     ZGre    G    C        0      0        2 
   2   chr2_40127863     ZHar    G    C        0      0        2 
   2   chr2_40127863   Sample    G    C        0      0        2 
   2   chr2_40131020     AAsi    T    G        0      0        2 
   2   chr2_40131020     AKia    T    G        0      0        2 
   2   chr2_40131020     AOna    T    G      0.5      1        2 
   2   chr2_40131020     ASom    T    G        0      0        2 
   2   chr2_40131020     HCab    T    G        0      0        2 
   2   chr2_40131020     HPrz    T    G        0      0        2 
   2   chr2_40131020     ZBoe    T    G        1      2        2 
   2   chr2_40131020     ZGre    T    G        1      2        2 
   2   chr2_40131020     ZHar    T    G        1      2        2 
   2   chr2_40131020   Sample    T    G        0      0        2 
   2   chr2_40132045     AAsi    T    C        0      0        2 
   2   chr2_40132045     AKia    T    C        0      0        2 
   2   chr2_40132045     AOna    T    C        0      0        2 
   2   chr2_40132045     ASom    T    C        0      0        2 
   2   chr2_40132045     HCab    T    C        0      0        2 
   2   chr2_40132045     HPrz    T    C      0.5      1        2 
   2   chr2_40132045     ZBoe    T    C        1      2        2 
   2   chr2_40132045     ZGre    T    C        0      0        2 
   2   chr2_40132045     ZHar    T    C        0      0        2 
   2   chr2_40132045   Sample    T    C        0      0        2 
   2   chr2_40134859     AAsi    T    C        0      0        2 
   2   chr2_40134859     AKia    T    C        0      0        2 
   2   chr2_40134859     AOna    T    C        0      0        2 
   2   chr2_40134859     ASom    T    C        0      0        2 
   2   chr2_40134859     HCab    T    C        0      0        2 
   2   chr2_40134859     HPrz    T    C        0      0        2 
   2   chr2_40134859     ZBoe    T    C      0.5      1        2 
   2   chr2_40134859     ZGre    T    C        0      0        2 
   2   chr2_40134859     ZHar    T    C        0      0        2 
   2   chr2_40134859   Sample    T    C        0      0        2 
   2   chr2_40141861     AAsi    T    C        0      0        2 
   2   chr2_40141861     AKia    T    C        0      0        2 
   2   chr2_40141861     AOna    T    C        0      0        2 
   2   chr2_40141861     ASom    T    C        0      0        2 
   2   chr2_40141861     HCab    T    C        0      0        2 
   2   chr2_40141861     HPrz    T    C        0      0        2 
   2   chr2_40141861     ZBoe    T    C      0.5      1        2 
   2   chr2_40141861     ZGre    T    C        0      0        2 
   2   chr2_40141861     ZHar    T    C        0      0        2 
   2   chr2_40141861   Sample    T    C        0      0        2 
   2   chr2_40145847     AAsi    A    G      0.5      1        2 
   2   chr2_40145847     AKia    A    G        0      0        2 
   2   chr2_40145847     AOna    A    G        0      0        2 
   2   chr2_40145847     ASom    A    G        0      0        2 
   2   chr2_40145847     HCab    A    G        0      0        2 
   2   chr2_40145847     HPrz    A    G        0      0        2 
   2   chr2_40145847     ZBoe    A    G        0      0        2 
   2   chr2_40145847     ZGre    A    G        0      0        2 
   2   chr2_40145847     ZHar    A    G        0      0        2 
   2   chr2_40145847   Sample    A    G        0      0        2 
   2   chr2_40145990     AAsi    G    A        1      2        2 
   2   chr2_40145990     AKia    G    A        0      0        2 
   2   chr2_40145990     AOna    G    A        0      0        2 
   2   chr2_40145990     ASom    G    A        1      2        2 
   2   chr2_40145990     HCab    G    A        0      0        2 
   2   chr2_40145990     HPrz    G    A        0      0        2 
   2   chr2_40145990     ZBoe    G    A        0      0        2 
   2   chr2_40145990     ZGre    G    A        0      0        2 
   2   chr2_40145990     ZHar    G    A        0      0        2 
   2   chr2_40145990   Sample    G    A        1      2        2 
   2   chr2_40147148     AAsi    A    G        0      0        2 
   2   chr2_40147148     AKia    A    G        0      0        2 
   2   chr2_40147148     AOna    A    G        0      0        2 
   2   chr2_40147148     ASom    A    G        0      0        2 
   2   chr2_40147148     HCab    A    G        0      0        2 
   2   chr2_40147148     HPrz    A    G        0      0        2 
   2   chr2_40147148     ZBoe    A    G        0      0        2 
   2   chr2_40147148     ZGre    A    G        0      0        2 
   2   chr2_40147148     ZHar    A    G        1      2        2 
   2   chr2_40147148   Sample    A    G        0      0        2 
   2   chr2_40148898     AAsi    C    T        0      0        2 
   2   chr2_40148898     AKia    C    T        0      0        2 
   2   chr2_40148898     AOna    C    T        0      0        2 
   2   chr2_40148898     ASom    C    T        0      0        2 
   2   chr2_40148898     HCab    C    T        0      0        2 
   2   chr2_40148898     HPrz    C    T        0      0        2 
   2   chr2_40148898     ZBoe    C    T        0      0        2 
   2   chr2_40148898     ZGre    C    T        1      2        2 
   2   chr2_40148898     ZHar    C    T        0      0        2 
   2   chr2_40148898   Sample    C    T        0      0        2 
   2   chr2_40154886     AAsi    T    C        0      0        2 
   2   chr2_40154886     AKia    T    C        0      0        2 
   2   chr2_40154886     AOna    T    C        0      0        2 
   2   chr2_40154886     ASom    T    C        0      0        2 
   2   chr2_40154886     HCab    T    C        0      0        2 
   2   chr2_40154886     HPrz    T    C        0      0        2 
   2   chr2_40154886     ZBoe    T    C      0.5      1        2 
   2   chr2_40154886     ZGre    T    C        0      0        2 
   2   chr2_40154886     ZHar    T    C        0      0        2 
   2   chr2_40154886   Sample    T    C        0      0        2 
   2   chr2_40155351     AAsi    T    C        0      0        2 
   2   chr2_40155351     AKia    T    C        0      0        2 
   2   chr2_40155351     AOna    T    C        0      0        2 
   2   chr2_40155351     ASom    T    C        0      0        2 
   2   chr2_40155351     HCab    T    C        1      2        2 
   2   chr2_40155351     HPrz    T    C        1      2        2 
   2   chr2_40155351     ZBoe    T    C        0      0        2 
   2   chr2_40155351     ZGre    T    C        0      0        2 
   2   chr2_40155351     ZHar    T    C        0      0        2 
   2   chr2_40155351   Sample    T    C        0      0        2 
   2   chr2_40173119     AAsi    A    G        0      0        2 
   2   chr2_40173119     AKia    A    G        0      0        2 
   2   chr2_40173119     AOna    A    G        0      0        2 
   2   chr2_40173119     ASom    A    G      0.5      1        2 
   2   chr2_40173119     HCab    A    G        0      0        2 
   2   chr2_40173119     HPrz    A    G        0      0        2 
   2   chr2_40173119     ZBoe    A    G        0      0        2 
   2   chr2_40173119     ZGre    A    G        0      0        2 
   2   chr2_40173119     ZHar    A    G        0      0        2 
   2   chr2_40173119   Sample    A    G        0      0        2 
   2   chr2_40174494     AAsi    G    T      0.5      1        2 
   2   chr2_40174494     AKia    G    T        0      0        2 
   2   chr2_40174494     AOna    G    T        0      0        2 
   2   chr2_40174494     ASom    G    T        1      2        2 
   2   chr2_40174494     HCab    G    T        0      0        2 
   2   chr2_40174494     HPrz    G    T        0      0        2 
   2   chr2_40174494     ZBoe    G    T        0      0        2 
   2   chr2_40174494     ZGre    G    T        0      0        2 
   2   chr2_40174494     ZHar    G    T        0      0        2 
   2   chr2_40174494   Sample    G    T        1      2        2 
   2   chr2_40175038     AAsi    A    G      0.5      1        2 
   2   chr2_40175038     AKia    A    G        0      0        2 
   2   chr2_40175038     AOna    A    G        0      0        2 
   2   chr2_40175038     ASom    A    G        0      0        2 
   2   chr2_40175038     HCab    A    G        0      0        2 
   2   chr2_40175038     HPrz    A    G        0      0        2 
   2   chr2_40175038     ZBoe    A    G        0      0        2 
   2   chr2_40175038     ZGre    A    G        0      0        2 
   2   chr2_40175038     ZHar    A    G        0      0        2 
   2   chr2_40175038   Sample    A    G        0      0        2 
   2   chr2_40179891     AAsi    T    G        0      0        2 
   2   chr2_40179891     AKia    T    G        0      0        2 
   2   chr2_40179891     AOna    T    G        0      0        2 
   2   chr2_40179891     ASom    T    G      0.5      1        2 
   2   chr2_40179891     HCab    T    G        0      0        2 
   2   chr2_40179891     HPrz    T    G        0      0        2 
   2   chr2_40179891     ZBoe    T    G        0      0        2 
   2   chr2_40179891     ZGre    T    G        0      0        2 
   2   chr2_40179891     ZHar    T    G        0      0        2 
   2   chr2_40179891   Sample    T    G        0      0        2 
   2   chr2_40180944     AAsi    T    C        0      0        2 
   2   chr2_40180944     AKia    T    C        0      0        2 
   2   chr2_40180944     AOna    T    C        0      0        2 
   2   chr2_40180944     ASom    T    C        0      0        2 
   2   chr2_40180944     HCab    T    C        0      0        2 
   2   chr2_40180944     HPrz    T    C        0      0        2 
   2   chr2_40180944     ZBoe    T    C        0      0        2 
   2   chr2_40180944     ZGre    T    C      0.5      1        2 
   2   chr2_40180944     ZHar    T    C        0      0        2 
   2   chr2_40180944   Sample    T    C        0      0        2 
   2   chr2_40181193     AAsi    A    T        0      0        2 
   2   chr2_40181193     AKia    A    T        0      0        2 
   2   chr2_40181193     AOna    A    T        0      0        2 
   2   chr2_40181193     ASom    A    T        0      0        2 
   2   chr2_40181193     HCab    A    T        1      2        2 
   2   chr2_40181193     HPrz    A    T        1      2        2 
   2   chr2_40181193     ZBoe    A    T        0      0        2 
   2   chr2_40181193     ZGre    A    T        0      0        2 
   2   chr2_40181193     ZHar    A    T        0      0        2 
   2   chr2_40181193   Sample    A    T        0      0        2 
   2   chr2_40182130     AAsi    A    C        0      0        2 
   2   chr2_40182130     AKia    A    C        0      0        2 
   2   chr2_40182130     AOna    A    C        0      0        2 
   2   chr2_40182130     ASom    A    C        0      0        2 
   2   chr2_40182130     HCab    A    C        1      2        2 
   2   chr2_40182130     HPrz    A    C        1      2        2 
   2   chr2_40182130     ZBoe    A    C        0      0        2 
   2   chr2_40182130     ZGre    A    C        0      0        2 
   2   chr2_40182130     ZHar    A    C        0      0        2 
   2   chr2_40182130   Sample    A    C        0      0        2 
   2   chr2_40184394     AAsi    A    G        0      0        2 
   2   chr2_40184394     AKia    A    G        0      0        2 
   2   chr2_40184394     AOna    A    G        0      0        2 
   2   chr2_40184394     ASom    A    G        0      0        2 
   2   chr2_40184394     HCab    A    G        0      0        2 
   2   chr2_40184394     HPrz    A    G        0      0        2 
   2   chr2_40184394     ZBoe    A    G      0.5      1        2 
   2   chr2_40184394     ZGre    A    G        1      2        2 
   2   chr2_40184394     ZHar    A    G        0      0        2 
   2   chr2_40184394   Sample    A    G        0      0        2 
   2   chr2_40188039     AAsi    T    C        0      0        2 
   2   chr2_40188039     AKia    T    C        0      0        2 
   2   chr2_40188039     AOna    T    C        0      0        2 
   2   chr2_40188039     ASom    T    C        0      0        2 
   2   chr2_40188039     HCab    T    C        0      0        2 
   2   chr2_40188039     HPrz    T    C        0      0        2 
   2   chr2_40188039     ZBoe    T    C      0.5      1        2 
   2   chr2_40188039     ZGre    T    C        0      0        2 
   2   chr2_40188039     ZHar    T    C        0      0        2 
   2   chr2_40188039   Sample    T    C        0      0        2 
   2   chr2_40191679     AAsi    T    C        0      0        2 
   2   chr2_40191679     AKia    T    C        0      0        2 
   2   chr2_40191679     AOna    T    C        0      0        2 
   2   chr2_40191679     ASom    T    C        0      0        2 
   2   chr2_40191679     HCab    T    C        1      2        2 
   2   chr2_40191679     HPrz    T    C        1      2        2 
   2   chr2_40191679     ZBoe    T    C        0      0        2 
   2   chr2_40191679     ZGre    T    C        0      0        2 
   2   chr2_40191679     ZHar    T    C        0      0        2 
   2   chr2_40191679   Sample    T    C        0      0        2 
   2   chr2_40195489     AAsi    A    T      0.5      1        2 
   2   chr2_40195489     AKia    A    T        0      0        2 
   2   chr2_40195489     AOna    A    T        0      0        2 
   2   chr2_40195489     ASom    A    T        0      0        2 
   2   chr2_40195489     HCab    A    T        0      0        2 
   2   chr2_40195489     HPrz    A    T        0      0        2 
   2   chr2_40195489     ZBoe    A    T        0      0        2 
   2   chr2_40195489     ZGre    A    T        0      0        2 
   2   chr2_40195489     ZHar    A    T        0      0        2 
   2   chr2_40195489   Sample    A    T        0      0        2 
   2   chr2_40195742     AAsi    T    C        0      0        2 
   2   chr2_40195742     AKia    T    C        0      0        2 
   2   chr2_40195742     AOna    T    C        0      0        2 
   2   chr2_40195742     ASom    T    C        0      0        2 
   2   chr2_40195742     HCab    T    C        0      0        2 
   2   chr2_40195742     HPrz    T    C        0      0        2 
   2   chr2_40195742     ZBoe    T    C        0      0        2 
   2   chr2_40195742     ZGre    T    C        1      2        2 
   2   chr2_40195742     ZHar    T    C        0      0        2 
   2   chr2_40195742   Sample    T    C        0      0        2 
   2   chr2_40198134     AAsi    T    C        0      0        2 
   2   chr2_40198134     AKia    T    C        0      0        2 
   2   chr2_40198134     AOna    T    C        0      0        2 
   2   chr2_40198134     ASom    T    C        0      0        2 
   2   chr2_40198134     HCab    T    C        0      0        2 
   2   chr2_40198134     HPrz    T    C        0      0        2 
   2   chr2_40198134     ZBoe    T    C      0.5      1        2 
   2   chr2_40198134     ZGre    T    C        0      0        2 
   2   chr2_40198134     ZHar    T    C        0      0        2 
   2   chr2_40198134   Sample    T    C        0      0        2 
   2   chr2_40199435     AAsi    A    C        0      0        2 
   2   chr2_40199435     AKia    A    C        0      0        2 
   2   chr2_40199435     AOna    A    C        0      0        2 
   2   chr2_40199435     ASom    A    C        0      0        2 
   2   chr2_40199435     HCab    A    C        1      2        2 
   2   chr2_40199435     HPrz    A    C        1      2        2 
   2   chr2_40199435     ZBoe    A    C        0      0        2 
   2   chr2_40199435     ZGre    A    C        0      0        2 
   2   chr2_40199435     ZHar    A    C        0      0        2 
   2   chr2_40199435   Sample    A    C        0      0        2 
   2   chr2_40201114     AAsi    T    C        0      0        2 
   2   chr2_40201114     AKia    T    C        0      0        2 
   2   chr2_40201114     AOna    T    C        0      0        2 
   2   chr2_40201114     ASom    T    C        0      0        2 
   2   chr2_40201114     HCab    T    C        1      2        2 
   2   chr2_40201114     HPrz    T    C        1      2        2 
   2   chr2_40201114     ZBoe    T    C        0      0        2 
   2   chr2_40201114     ZGre    T    C        0      0        2 
   2   chr2_40201114     ZHar    T    C        0      0        2 
   2   chr2_40201114   Sample    T    C        0      0        2 
   2   chr2_40201975     AAsi    A    G        0      0        2 
   2   chr2_40201975     AKia    A    G        0      0        2 
   2   chr2_40201975     AOna    A    G        0      0        2 
   2   chr2_40201975     ASom    A    G        0      0        2 
   2   chr2_40201975     HCab    A    G        1      2        2 
   2   chr2_40201975     HPrz    A    G        1      2        2 
   2   chr2_40201975     ZBoe    A    G        0      0        2 
   2   chr2_40201975     ZGre    A    G        0      0        2 
   2   chr2_40201975     ZHar    A    G        0      0        2 
   2   chr2_40201975   Sample    A    G        0      0        2 
   2   chr2_40203157     AAsi    G    A        0      0        2 
   2   chr2_40203157     AKia    G    A        0      0        2 
   2   chr2_40203157     AOna    G    A        0      0        2 
   2   chr2_40203157     ASom    G    A      0.5      1        2 
   2   chr2_40203157     HCab    G    A        0      0        2 
   2   chr2_40203157     HPrz    G    A        0      0        2 
   2   chr2_40203157     ZBoe    G    A        0      0        2 
   2   chr2_40203157     ZGre    G    A        0      0        2 
   2   chr2_40203157     ZHar    G    A        0      0        2 
   2   chr2_40203157   Sample    G    A        0      0        2 
   2   chr2_40203781     AAsi    A    T        0      0        2 
   2   chr2_40203781     AKia    A    T        0      0        2 
   2   chr2_40203781     AOna    A    T        1      2        2 
   2   chr2_40203781     ASom    A    T        0      0        2 
   2   chr2_40203781     HCab    A    T        0      0        2 
   2   chr2_40203781     HPrz    A    T        0      0        2 
   2   chr2_40203781     ZBoe    A    T        0      0        2 
   2   chr2_40203781     ZGre    A    T        0      0        2 
   2   chr2_40203781     ZHar    A    T        0      0        2 
   2   chr2_40203781   Sample    A    T        0      0        2 
   2   chr2_40210640     AAsi    A    G        1      2        2 
   2   chr2_40210640     AKia    A    G        0      0        2 
   2   chr2_40210640     AOna    A    G        0      0        2 
   2   chr2_40210640     ASom    A    G        1      2        2 
   2   chr2_40210640     HCab    A    G        0      0        2 
   2   chr2_40210640     HPrz    A    G        0      0        2 
   2   chr2_40210640     ZBoe    A    G        0      0        2 
   2   chr2_40210640     ZGre    A    G        0      0        2 
   2   chr2_40210640     ZHar    A    G        0      0        2 
   2   chr2_40210640   Sample    A    G        1      2        2 
   2   chr2_40214143     AAsi    T    G        0      0        2 
   2   chr2_40214143     AKia    T    G        0      0        2 
   2   chr2_40214143     AOna    T    G        1      2        2 
   2   chr2_40214143     ASom    T    G        0      0        2 
   2   chr2_40214143     HCab    T    G        0      0        2 
   2   chr2_40214143     HPrz    T    G        0      0        2 
   2   chr2_40214143     ZBoe    T    G        0      0        2 
   2   chr2_40214143     ZGre    T    G        0      0        2 
   2   chr2_40214143     ZHar    T    G        0      0        2 
   2   chr2_40214143   Sample    T    G        0      0        2 
   2   chr2_40218138     AAsi    A    G        0      0        2 
   2   chr2_40218138     AKia    A    G        0      0        2 
   2   chr2_40218138     AOna    A    G        1      2        2 
   2   chr2_40218138     ASom    A    G        0      0        2 
   2   chr2_40218138     HCab    A    G        0      0        2 
   2   chr2_40218138     HPrz    A    G        0      0        2 
   2   chr2_40218138     ZBoe    A    G        0      0        2 
   2   chr2_40218138     ZGre    A    G        0      0        2 
   2   chr2_40218138     ZHar    A    G        0      0        2 
   2   chr2_40218138   Sample    A    G        0      0        2 
   2   chr2_40221691     AAsi    G    T        0      0        2 
   2   chr2_40221691     AKia    G    T        0      0        2 
   2   chr2_40221691     AOna    G    T        0      0        2 
   2   chr2_40221691     ASom    G    T        0      0        2 
   2   chr2_40221691     HCab    G    T        1      2        2 
   2   chr2_40221691     HPrz    G    T        1      2        2 
   2   chr2_40221691     ZBoe    G    T        0      0        2 
   2   chr2_40221691     ZGre    G    T        0      0        2 
   2   chr2_40221691     ZHar    G    T        0      0        2 
   2   chr2_40221691   Sample    G    T        0      0        2 
   2   chr2_40224043     AAsi    C    T        0      0        2 
   2   chr2_40224043     AKia    C    T        0      0        2 
   2   chr2_40224043     AOna    C    T        0      0        2 
   2   chr2_40224043     ASom    C    T        0      0        2 
   2   chr2_40224043     HCab    C    T        1      2        2 
   2   chr2_40224043     HPrz    C    T        1      2        2 
   2   chr2_40224043     ZBoe    C    T        0      0        2 
   2   chr2_40224043     ZGre    C    T        0      0        2 
   2   chr2_40224043     ZHar    C    T        0      0        2 
   2   chr2_40224043   Sample    C    T        0      0        2 
   2   chr2_40232345     AAsi    G    A        0      0        2 
   2   chr2_40232345     AKia    G    A        0      0        2 
   2   chr2_40232345     AOna    G    A        0      0        2 
   2   chr2_40232345     ASom    G    A        0      0        2 
   2   chr2_40232345     HCab    G    A        0      0        2 
   2   chr2_40232345     HPrz    G    A        0      0        2 
   2   chr2_40232345     ZBoe    G    A        0      0        2 
   2   chr2_40232345     ZGre    G    A        0      0        2 
   2   chr2_40232345     ZHar    G    A        1      2        2 
   2   chr2_40232345   Sample    G    A        0      0        2 
   2   chr2_40233187     AAsi    A    G        0      0        2 
   2   chr2_40233187     AKia    A    G        0      0        2 
   2   chr2_40233187     AOna    A    G        0      0        2 
   2   chr2_40233187     ASom    A    G        0      0        2 
   2   chr2_40233187     HCab    A    G        1      2        2 
   2   chr2_40233187     HPrz    A    G      0.5      1        2 
   2   chr2_40233187     ZBoe    A    G        0      0        2 
   2   chr2_40233187     ZGre    A    G        0      0        2 
   2   chr2_40233187     ZHar    A    G        0      0        2 
   2   chr2_40233187   Sample    A    G        0      0        2 
   2   chr2_40241046     AAsi    T    C        0      0        2 
   2   chr2_40241046     AKia    T    C        0      0        2 
   2   chr2_40241046     AOna    T    C        0      0        2 
   2   chr2_40241046     ASom    T    C        0      0        2 
   2   chr2_40241046     HCab    T    C        0      0        2 
   2   chr2_40241046     HPrz    T    C        0      0        2 
   2   chr2_40241046     ZBoe    T    C        0      0        2 
   2   chr2_40241046     ZGre    T    C        1      2        2 
   2   chr2_40241046     ZHar    T    C        0      0        2 
   2   chr2_40241046   Sample    T    C        0      0        2 
   2   chr2_40242044     AAsi    C    A        0      0        2 
   2   chr2_40242044     AKia    C    A        0      0        2 
   2   chr2_40242044     AOna    C    A        0      0        2 
   2   chr2_40242044     ASom    C    A        0      0        2 
   2   chr2_40242044     HCab    C    A        0      0        2 
   2   chr2_40242044     HPrz    C    A        0      0        2 
   2   chr2_40242044     ZBoe    C    A      0.5      1        2 
   2   chr2_40242044     ZGre    C    A        0      0        2 
   2   chr2_40242044     ZHar    C    A        0      0        2 
   2   chr2_40242044   Sample    C    A        0      0        2 
   2   chr2_40243850     AAsi    G    T        1      2        2 
   2   chr2_40243850     AKia    G    T        0      0        2 
   2   chr2_40243850     AOna    G    T        0      0        2 
   2   chr2_40243850     ASom    G    T        1      2        2 
   2   chr2_40243850     HCab    G    T        0      0        2 
   2   chr2_40243850     HPrz    G    T        0      0        2 
   2   chr2_40243850     ZBoe    G    T        0      0        2 
   2   chr2_40243850     ZGre    G    T        0      0        2 
   2   chr2_40243850     ZHar    G    T        0      0        2 
   2   chr2_40243850   Sample    G    T        1      2        2 
   2   chr2_40247899     AAsi    T    C        0      0        2 
   2   chr2_40247899     AKia    T    C        0      0        2 
   2   chr2_40247899     AOna    T    C        0      0        2 
   2   chr2_40247899     ASom    T    C        0      0        2 
   2   chr2_40247899     HCab    T    C        1      2        2 
   2   chr2_40247899     HPrz    T    C      0.5      1        2 
   2   chr2_40247899     ZBoe    T    C        0      0        2 
   2   chr2_40247899     ZGre    T    C        0      0        2 
   2   chr2_40247899     ZHar    T    C        0      0        2 
   2   chr2_40247899   Sample    T    C        1      2        2 
   2   chr2_40250844     AAsi    G    C        0      0        2 
   2   chr2_40250844     AKia    G    C        1      2        2 
   2   chr2_40250844     AOna    G    C        1      2        2 
   2   chr2_40250844     ASom    G    C        0      0        2 
   2   chr2_40250844     HCab    G    C        0      0        2 
   2   chr2_40250844     HPrz    G    C        0      0        2 
   2   chr2_40250844     ZBoe    G    C        0      0        2 
   2   chr2_40250844     ZGre    G    C        0      0        2 
   2   chr2_40250844     ZHar    G    C        0      0        2 
   2   chr2_40250844   Sample    G    C        0      0        2 
   2   chr2_40251886     AAsi    A    G        0      0        2 
   2   chr2_40251886     AKia    A    G        0      0        2 
   2   chr2_40251886     AOna    A    G        0      0        2 
   2   chr2_40251886     ASom    A    G        0      0        2 
   2   chr2_40251886     HCab    A    G        0      0        2 
   2   chr2_40251886     HPrz    A    G        0      0        2 
   2   chr2_40251886     ZBoe    A    G      0.5      1        2 
   2   chr2_40251886     ZGre    A    G        0      0        2 
   2   chr2_40251886     ZHar    A    G        0      0        2 
   2   chr2_40251886   Sample    A    G        0      0        2 
   2   chr2_40252644     AAsi    A    G        0      0        2 
   2   chr2_40252644     AKia    A    G        0      0        2 
   2   chr2_40252644     AOna    A    G        0      0        2 
   2   chr2_40252644     ASom    A    G        0      0        2 
   2   chr2_40252644     HCab    A    G        1      2        2 
   2   chr2_40252644     HPrz    A    G        1      2        2 
   2   chr2_40252644     ZBoe    A    G        0      0        2 
   2   chr2_40252644     ZGre    A    G        0      0        2 
   2   chr2_40252644     ZHar    A    G        0      0        2 
   2   chr2_40252644   Sample    A    G        0      0        2 
   2   chr2_40262551     AAsi    T    C        0      0        2 
   2   chr2_40262551     AKia    T    C        0      0        2 
   2   chr2_40262551     AOna    T    C        1      2        2 
   2   chr2_40262551     ASom    T    C        0      0        2 
   2   chr2_40262551     HCab    T    C        0      0        2 
   2   chr2_40262551     HPrz    T    C        0      0        2 
   2   chr2_40262551     ZBoe    T    C        0      0        2 
   2   chr2_40262551     ZGre    T    C        0      0        2 
   2   chr2_40262551     ZHar    T    C        0      0        2 
   2   chr2_40262551   Sample    T    C        0      0        2 
   2   chr2_40262798     AAsi    T    C        0      0        2 
   2   chr2_40262798     AKia    T    C        1      2        2 
   2   chr2_40262798     AOna    T    C        1      2        2 
   2   chr2_40262798     ASom    T    C        0      0        2 
   2   chr2_40262798     HCab    T    C        0      0        2 
   2   chr2_40262798     HPrz    T    C        0      0        2 
   2   chr2_40262798     ZBoe    T    C        0      0        2 
   2   chr2_40262798     ZGre    T    C        0      0        2 
   2   chr2_40262798     ZHar    T    C        0      0        2 
   2   chr2_40262798   Sample    T    C        0      0        2 
   2   chr2_40263027     AAsi    T    C        0      0        2 
   2   chr2_40263027     AKia    T    C        0      0        2 
   2   chr2_40263027     AOna    T    C        0      0        2 
   2   chr2_40263027     ASom    T    C        0      0        2 
   2   chr2_40263027     HCab    T    C        0      0        2 
   2   chr2_40263027     HPrz    T    C        0      0        2 
   2   chr2_40263027     ZBoe    T    C        0      0        2 
   2   chr2_40263027     ZGre    T    C        0      0        2 
   2   chr2_40263027     ZHar    T    C        1      2        2 
   2   chr2_40263027   Sample    T    C        0      0        2 
   2   chr2_40264414     AAsi    A    G        0      0        2 
   2   chr2_40264414     AKia    A    G        0      0        2 
   2   chr2_40264414     AOna    A    G        0      0        2 
   2   chr2_40264414     ASom    A    G        0      0        2 
   2   chr2_40264414     HCab    A    G        0      0        2 
   2   chr2_40264414     HPrz    A    G        0      0        2 
   2   chr2_40264414     ZBoe    A    G        1      2        2 
   2   chr2_40264414     ZGre    A    G        0      0        2 
   2   chr2_40264414     ZHar    A    G        0      0        2 
   2   chr2_40264414   Sample    A    G        0      0        2 
   2   chr2_40265192     AAsi    C    T        0      0        2 
```
