## Supplementary File 1. Zonkey (Schubert et al. 2017) report for donkey specimen Ancient1. for "No genetic evidence yet for hinnies at Mazongshan (400-160 BCE), northwestern China": incl_ts.frq.strat (part 33 of 303)

```
   2   chr2_40265192     AKia    C    T        0      0        2 
   2   chr2_40265192     AOna    C    T        0      0        2 
   2   chr2_40265192     ASom    C    T        0      0        2 
   2   chr2_40265192     HCab    C    T        1      2        2 
   2   chr2_40265192     HPrz    C    T        1      2        2 
   2   chr2_40265192     ZBoe    C    T        0      0        2 
   2   chr2_40265192     ZGre    C    T        0      0        2 
   2   chr2_40265192     ZHar    C    T        0      0        2 
   2   chr2_40265192   Sample    C    T        0      0        2 
   2   chr2_40271951     AAsi    A    G        0      0        2 
   2   chr2_40271951     AKia    A    G        0      0        2 
   2   chr2_40271951     AOna    A    G        0      0        2 
   2   chr2_40271951     ASom    A    G        0      0        2 
   2   chr2_40271951     HCab    A    G        0      0        2 
   2   chr2_40271951     HPrz    A    G        0      0        2 
   2   chr2_40271951     ZBoe    A    G        0      0        2 
   2   chr2_40271951     ZGre    A    G        0      0        2 
   2   chr2_40271951     ZHar    A    G        1      2        2 
   2   chr2_40271951   Sample    A    G        0      0        2 
   2   chr2_40285483     AAsi    A    T        0      0        2 
   2   chr2_40285483     AKia    A    T        0      0        2 
   2   chr2_40285483     AOna    A    T        0      0        2 
   2   chr2_40285483     ASom    A    T        0      0        2 
   2   chr2_40285483     HCab    A    T        1      2        2 
   2   chr2_40285483     HPrz    A    T        1      2        2 
   2   chr2_40285483     ZBoe    A    T        0      0        2 
   2   chr2_40285483     ZGre    A    T        0      0        2 
   2   chr2_40285483     ZHar    A    T        0      0        2 
   2   chr2_40285483   Sample    A    T        0      0        2 
   2   chr2_40286896     AAsi    T    C        0      0        2 
   2   chr2_40286896     AKia    T    C        1      2        2 
   2   chr2_40286896     AOna    T    C        1      2        2 
   2   chr2_40286896     ASom    T    C        0      0        2 
   2   chr2_40286896     HCab    T    C        0      0        2 
   2   chr2_40286896     HPrz    T    C        0      0        2 
   2   chr2_40286896     ZBoe    T    C        0      0        2 
   2   chr2_40286896     ZGre    T    C        1      2        2 
   2   chr2_40286896     ZHar    T    C        0      0        2 
   2   chr2_40286896   Sample    T    C        0      0        2 
   2   chr2_40297138     AAsi    G    A        0      0        2 
   2   chr2_40297138     AKia    G    A        0      0        2 
   2   chr2_40297138     AOna    G    A        0      0        2 
   2   chr2_40297138     ASom    G    A        0      0        2 
   2   chr2_40297138     HCab    G    A        1      2        2 
   2   chr2_40297138     HPrz    G    A        1      2        2 
   2   chr2_40297138     ZBoe    G    A        0      0        2 
   2   chr2_40297138     ZGre    G    A        0      0        2 
   2   chr2_40297138     ZHar    G    A        0      0        2 
   2   chr2_40297138   Sample    G    A        0      0        2 
   2   chr2_40302201     AAsi    A    G        0      0        2 
   2   chr2_40302201     AKia    A    G        0      0        2 
   2   chr2_40302201     AOna    A    G        0      0        2 
   2   chr2_40302201     ASom    A    G        0      0        2 
   2   chr2_40302201     HCab    A    G        0      0        2 
   2   chr2_40302201     HPrz    A    G        0      0        2 
   2   chr2_40302201     ZBoe    A    G        1      2        2 
   2   chr2_40302201     ZGre    A    G        1      2        2 
   2   chr2_40302201     ZHar    A    G        1      2        2 
   2   chr2_40302201   Sample    A    G        0      0        2 
   2   chr2_40309859     AAsi    G    A        0      0        2 
   2   chr2_40309859     AKia    G    A        0      0        2 
   2   chr2_40309859     AOna    G    A        0      0        2 
   2   chr2_40309859     ASom    G    A        0      0        2 
   2   chr2_40309859     HCab    G    A        1      2        2 
   2   chr2_40309859     HPrz    G    A        1      2        2 
   2   chr2_40309859     ZBoe    G    A        0      0        2 
   2   chr2_40309859     ZGre    G    A        0      0        2 
   2   chr2_40309859     ZHar    G    A        0      0        2 
   2   chr2_40309859   Sample    G    A        0      0        2 
   2   chr2_40310078     AAsi    G    T        0      0        2 
   2   chr2_40310078     AKia    G    T        0      0        2 
   2   chr2_40310078     AOna    G    T        0      0        2 
   2   chr2_40310078     ASom    G    T        0      0        2 
   2   chr2_40310078     HCab    G    T        0      0        2 
   2   chr2_40310078     HPrz    G    T        0      0        2 
   2   chr2_40310078     ZBoe    G    T        1      2        2 
   2   chr2_40310078     ZGre    G    T        0      0        2 
   2   chr2_40310078     ZHar    G    T        0      0        2 
   2   chr2_40310078   Sample    G    T        0      0        2 
   2   chr2_40321817     AAsi    T    G        0      0        2 
   2   chr2_40321817     AKia    T    G        1      2        2 
   2   chr2_40321817     AOna    T    G        1      2        2 
   2   chr2_40321817     ASom    T    G        0      0        2 
   2   chr2_40321817     HCab    T    G        0      0        2 
   2   chr2_40321817     HPrz    T    G        0      0        2 
   2   chr2_40321817     ZBoe    T    G        0      0        2 
   2   chr2_40321817     ZGre    T    G        0      0        2 
   2   chr2_40321817     ZHar    T    G        0      0        2 
   2   chr2_40321817   Sample    T    G        0      0        2 
   2   chr2_40324081     AAsi    A    G        0      0        2 
   2   chr2_40324081     AKia    A    G        1      2        2 
   2   chr2_40324081     AOna    A    G        1      2        2 
   2   chr2_40324081     ASom    A    G        0      0        2 
   2   chr2_40324081     HCab    A    G        0      0        2 
   2   chr2_40324081     HPrz    A    G        0      0        2 
   2   chr2_40324081     ZBoe    A    G        0      0        2 
   2   chr2_40324081     ZGre    A    G        0      0        2 
   2   chr2_40324081     ZHar    A    G        0      0        2 
   2   chr2_40324081   Sample    A    G        0      0        2 
   2   chr2_40326673     AAsi    G    A        1      2        2 
   2   chr2_40326673     AKia    G    A        0      0        2 
   2   chr2_40326673     AOna    G    A        0      0        2 
   2   chr2_40326673     ASom    G    A        1      2        2 
   2   chr2_40326673     HCab    G    A        0      0        2 
   2   chr2_40326673     HPrz    G    A        0      0        2 
   2   chr2_40326673     ZBoe    G    A        0      0        2 
   2   chr2_40326673     ZGre    G    A        0      0        2 
   2   chr2_40326673     ZHar    G    A        0      0        2 
   2   chr2_40326673   Sample    G    A        1      2        2 
   2   chr2_40327235     AAsi    A    G        0      0        2 
   2   chr2_40327235     AKia    A    G        0      0        2 
   2   chr2_40327235     AOna    A    G        0      0        2 
   2   chr2_40327235     ASom    A    G        1      2        2 
   2   chr2_40327235     HCab    A    G        1      2        2 
   2   chr2_40327235     HPrz    A    G        1      2        2 
   2   chr2_40327235     ZBoe    A    G        0      0        2 
   2   chr2_40327235     ZGre    A    G        0      0        2 
   2   chr2_40327235     ZHar    A    G        0      0        2 
   2   chr2_40327235   Sample    A    G        0      0        2 
   2   chr2_40338841     AAsi    C    T        0      0        2 
   2   chr2_40338841     AKia    C    T        0      0        2 
   2   chr2_40338841     AOna    C    T        0      0        2 
   2   chr2_40338841     ASom    C    T        0      0        2 
   2   chr2_40338841     HCab    C    T        0      0        2 
   2   chr2_40338841     HPrz    C    T        0      0        2 
   2   chr2_40338841     ZBoe    C    T      0.5      1        2 
   2   chr2_40338841     ZGre    C    T        0      0        2 
   2   chr2_40338841     ZHar    C    T        0      0        2 
   2   chr2_40338841   Sample    C    T        0      0        2 
   2   chr2_40339992     AAsi    G    A      0.5      1        2 
   2   chr2_40339992     AKia    G    A        0      0        2 
   2   chr2_40339992     AOna    G    A        0      0        2 
   2   chr2_40339992     ASom    G    A        0      0        2 
   2   chr2_40339992     HCab    G    A        0      0        2 
   2   chr2_40339992     HPrz    G    A        0      0        2 
   2   chr2_40339992     ZBoe    G    A        0      0        2 
   2   chr2_40339992     ZGre    G    A        0      0        2 
   2   chr2_40339992     ZHar    G    A        0      0        2 
   2   chr2_40339992   Sample    G    A        0      0        2 
   2   chr2_40355272     AAsi    T    C      0.5      1        2 
   2   chr2_40355272     AKia    T    C        0      0        2 
   2   chr2_40355272     AOna    T    C        0      0        2 
   2   chr2_40355272     ASom    T    C        0      0        2 
   2   chr2_40355272     HCab    T    C        0      0        2 
   2   chr2_40355272     HPrz    T    C        0      0        2 
   2   chr2_40355272     ZBoe    T    C        0      0        2 
   2   chr2_40355272     ZGre    T    C        0      0        2 
   2   chr2_40355272     ZHar    T    C        0      0        2 
   2   chr2_40355272   Sample    T    C        0      0        2 
   2   chr2_40355740     AAsi    A    G        0      0        2 
   2   chr2_40355740     AKia    A    G        1      2        2 
   2   chr2_40355740     AOna    A    G        1      2        2 
   2   chr2_40355740     ASom    A    G        0      0        2 
   2   chr2_40355740     HCab    A    G        0      0        2 
   2   chr2_40355740     HPrz    A    G        0      0        2 
   2   chr2_40355740     ZBoe    A    G        0      0        2 
   2   chr2_40355740     ZGre    A    G        0      0        2 
   2   chr2_40355740     ZHar    A    G        0      0        2 
   2   chr2_40355740   Sample    A    G        0      0        2 
   2   chr2_40358912     AAsi    A    G        0      0        2 
   2   chr2_40358912     AKia    A    G        0      0        2 
   2   chr2_40358912     AOna    A    G        0      0        2 
   2   chr2_40358912     ASom    A    G        0      0        2 
   2   chr2_40358912     HCab    A    G        0      0        2 
   2   chr2_40358912     HPrz    A    G        0      0        2 
   2   chr2_40358912     ZBoe    A    G      0.5      1        2 
   2   chr2_40358912     ZGre    A    G        0      0        2 
   2   chr2_40358912     ZHar    A    G        0      0        2 
   2   chr2_40358912   Sample    A    G        0      0        2 
   2   chr2_40361483     AAsi    T    C        0      0        2 
   2   chr2_40361483     AKia    T    C        0      0        2 
   2   chr2_40361483     AOna    T    C        0      0        2 
   2   chr2_40361483     ASom    T    C        0      0        2 
   2   chr2_40361483     HCab    T    C        0      0        2 
   2   chr2_40361483     HPrz    T    C        0      0        2 
   2   chr2_40361483     ZBoe    T    C      0.5      1        2 
   2   chr2_40361483     ZGre    T    C        0      0        2 
   2   chr2_40361483     ZHar    T    C        0      0        2 
   2   chr2_40361483   Sample    T    C        0      0        2 
   2   chr2_40363257     AAsi    T    C        1      2        2 
   2   chr2_40363257     AKia    T    C        0      0        2 
   2   chr2_40363257     AOna    T    C        0      0        2 
   2   chr2_40363257     ASom    T    C        1      2        2 
   2   chr2_40363257     HCab    T    C        0      0        2 
   2   chr2_40363257     HPrz    T    C        0      0        2 
   2   chr2_40363257     ZBoe    T    C        0      0        2 
   2   chr2_40363257     ZGre    T    C        0      0        2 
   2   chr2_40363257     ZHar    T    C        0      0        2 
   2   chr2_40363257   Sample    T    C        1      2        2 
   2   chr2_40368919     AAsi    G    A        0      0        2 
   2   chr2_40368919     AKia    G    A      0.5      1        2 
   2   chr2_40368919     AOna    G    A        0      0        2 
   2   chr2_40368919     ASom    G    A        0      0        2 
   2   chr2_40368919     HCab    G    A        0      0        2 
   2   chr2_40368919     HPrz    G    A        0      0        2 
   2   chr2_40368919     ZBoe    G    A        0      0        2 
   2   chr2_40368919     ZGre    G    A        0      0        2 
   2   chr2_40368919     ZHar    G    A        0      0        2 
   2   chr2_40368919   Sample    G    A        0      0        2 
   2   chr2_40376444     AAsi    C    A        0      0        2 
   2   chr2_40376444     AKia    C    A        0      0        2 
   2   chr2_40376444     AOna    C    A        0      0        2 
   2   chr2_40376444     ASom    C    A        0      0        2 
   2   chr2_40376444     HCab    C    A        0      0        2 
   2   chr2_40376444     HPrz    C    A      0.5      1        2 
   2   chr2_40376444     ZBoe    C    A        0      0        2 
   2   chr2_40376444     ZGre    C    A        0      0        2 
   2   chr2_40376444     ZHar    C    A        0      0        2 
   2   chr2_40376444   Sample    C    A        0      0        2 
   2   chr2_40381672     AAsi    G    A      0.5      1        2 
   2   chr2_40381672     AKia    G    A        0      0        2 
   2   chr2_40381672     AOna    G    A        0      0        2 
   2   chr2_40381672     ASom    G    A        0      0        2 
   2   chr2_40381672     HCab    G    A        0      0        2 
   2   chr2_40381672     HPrz    G    A        0      0        2 
   2   chr2_40381672     ZBoe    G    A        0      0        2 
   2   chr2_40381672     ZGre    G    A        0      0        2 
   2   chr2_40381672     ZHar    G    A        0      0        2 
   2   chr2_40381672   Sample    G    A        0      0        2 
   2   chr2_40394655     AAsi    A    G        0      0        2 
   2   chr2_40394655     AKia    A    G        0      0        2 
   2   chr2_40394655     AOna    A    G        0      0        2 
   2   chr2_40394655     ASom    A    G        0      0        2 
   2   chr2_40394655     HCab    A    G        0      0        2 
   2   chr2_40394655     HPrz    A    G        0      0        2 
   2   chr2_40394655     ZBoe    A    G        0      0        2 
   2   chr2_40394655     ZGre    A    G        0      0        2 
   2   chr2_40394655     ZHar    A    G      0.5      1        2 
   2   chr2_40394655   Sample    A    G        0      0        2 
   2   chr2_40395550     AAsi    G    A        0      0        2 
   2   chr2_40395550     AKia    G    A        0      0        2 
   2   chr2_40395550     AOna    G    A        0      0        2 
   2   chr2_40395550     ASom    G    A        0      0        2 
   2   chr2_40395550     HCab    G    A        0      0        2 
   2   chr2_40395550     HPrz    G    A        0      0        2 
   2   chr2_40395550     ZBoe    G    A        0      0        2 
   2   chr2_40395550     ZGre    G    A        0      0        2 
   2   chr2_40395550     ZHar    G    A        1      2        2 
   2   chr2_40395550   Sample    G    A        0      0        2 
   2   chr2_40396351     AAsi    C    T        0      0        2 
   2   chr2_40396351     AKia    C    T        0      0        2 
   2   chr2_40396351     AOna    C    T        0      0        2 
   2   chr2_40396351     ASom    C    T        0      0        2 
   2   chr2_40396351     HCab    C    T        0      0        2 
   2   chr2_40396351     HPrz    C    T        0      0        2 
   2   chr2_40396351     ZBoe    C    T      0.5      1        2 
   2   chr2_40396351     ZGre    C    T        0      0        2 
   2   chr2_40396351     ZHar    C    T        0      0        2 
   2   chr2_40396351   Sample    C    T        0      0        2 
   2   chr2_40401630     AAsi    A    C        0      0        2 
   2   chr2_40401630     AKia    A    C        0      0        2 
   2   chr2_40401630     AOna    A    C        0      0        2 
   2   chr2_40401630     ASom    A    C        0      0        2 
   2   chr2_40401630     HCab    A    C        0      0        2 
   2   chr2_40401630     HPrz    A    C        0      0        2 
   2   chr2_40401630     ZBoe    A    C        0      0        2 
   2   chr2_40401630     ZGre    A    C        0      0        2 
   2   chr2_40401630     ZHar    A    C        1      2        2 
   2   chr2_40401630   Sample    A    C        0      0        2 
   2   chr2_40406103     AAsi    T    C        0      0        2 
   2   chr2_40406103     AKia    T    C        0      0        2 
   2   chr2_40406103     AOna    T    C        0      0        2 
   2   chr2_40406103     ASom    T    C        0      0        2 
   2   chr2_40406103     HCab    T    C        0      0        2 
   2   chr2_40406103     HPrz    T    C        0      0        2 
   2   chr2_40406103     ZBoe    T    C        0      0        2 
   2   chr2_40406103     ZGre    T    C        1      2        2 
   2   chr2_40406103     ZHar    T    C        0      0        2 
   2   chr2_40406103   Sample    T    C        0      0        2 
   2   chr2_40411183     AAsi    T    C        0      0        2 
   2   chr2_40411183     AKia    T    C        0      0        2 
   2   chr2_40411183     AOna    T    C        0      0        2 
   2   chr2_40411183     ASom    T    C        0      0        2 
   2   chr2_40411183     HCab    T    C        0      0        2 
   2   chr2_40411183     HPrz    T    C        0      0        2 
   2   chr2_40411183     ZBoe    T    C        0      0        2 
   2   chr2_40411183     ZGre    T    C        0      0        2 
   2   chr2_40411183     ZHar    T    C      0.5      1        2 
   2   chr2_40411183   Sample    T    C        0      0        2 
   2   chr2_40426644     AAsi    T    C        0      0        2 
   2   chr2_40426644     AKia    T    C        0      0        2 
   2   chr2_40426644     AOna    T    C        0      0        2 
   2   chr2_40426644     ASom    T    C        0      0        2 
   2   chr2_40426644     HCab    T    C        1      2        2 
   2   chr2_40426644     HPrz    T    C        1      2        2 
   2   chr2_40426644     ZBoe    T    C        0      0        2 
   2   chr2_40426644     ZGre    T    C        0      0        2 
   2   chr2_40426644     ZHar    T    C        0      0        2 
   2   chr2_40426644   Sample    T    C        0      0        2 
   2   chr2_40428698     AAsi    A    G        1      2        2 
   2   chr2_40428698     AKia    A    G        0      0        2 
   2   chr2_40428698     AOna    A    G        0      0        2 
   2   chr2_40428698     ASom    A    G      0.5      1        2 
   2   chr2_40428698     HCab    A    G        0      0        2 
   2   chr2_40428698     HPrz    A    G        0      0        2 
   2   chr2_40428698     ZBoe    A    G        0      0        2 
   2   chr2_40428698     ZGre    A    G        0      0        2 
   2   chr2_40428698     ZHar    A    G        0      0        2 
   2   chr2_40428698   Sample    A    G        0      0        2 
   2   chr2_40429535     AAsi    C    T        0      0        2 
   2   chr2_40429535     AKia    C    T        0      0        2 
   2   chr2_40429535     AOna    C    T        0      0        2 
   2   chr2_40429535     ASom    C    T        0      0        2 
   2   chr2_40429535     HCab    C    T        0      0        2 
   2   chr2_40429535     HPrz    C    T        0      0        2 
   2   chr2_40429535     ZBoe    C    T        1      2        2 
   2   chr2_40429535     ZGre    C    T        1      2        2 
   2   chr2_40429535     ZHar    C    T        0      0        2 
   2   chr2_40429535   Sample    C    T        0      0        2 
   2   chr2_40433685     AAsi    T    C        0      0        2 
   2   chr2_40433685     AKia    T    C        0      0        2 
   2   chr2_40433685     AOna    T    C        0      0        2 
   2   chr2_40433685     ASom    T    C        0      0        2 
   2   chr2_40433685     HCab    T    C        1      2        2 
   2   chr2_40433685     HPrz    T    C        1      2        2 
   2   chr2_40433685     ZBoe    T    C        0      0        2 
   2   chr2_40433685     ZGre    T    C        0      0        2 
   2   chr2_40433685     ZHar    T    C        0      0        2 
   2   chr2_40433685   Sample    T    C        0      0        2 
   2   chr2_40434074     AAsi    G    A        0      0        2 
   2   chr2_40434074     AKia    G    A        0      0        2 
   2   chr2_40434074     AOna    G    A        0      0        2 
   2   chr2_40434074     ASom    G    A        0      0        2 
   2   chr2_40434074     HCab    G    A        1      2        2 
   2   chr2_40434074     HPrz    G    A      0.5      1        2 
   2   chr2_40434074     ZBoe    G    A        0      0        2 
   2   chr2_40434074     ZGre    G    A        0      0        2 
   2   chr2_40434074     ZHar    G    A        0      0        2 
   2   chr2_40434074   Sample    G    A        0      0        2 
   2   chr2_40436383     AAsi    C    T        0      0        2 
   2   chr2_40436383     AKia    C    T        0      0        2 
   2   chr2_40436383     AOna    C    T      0.5      1        2 
   2   chr2_40436383     ASom    C    T        0      0        2 
   2   chr2_40436383     HCab    C    T        0      0        2 
   2   chr2_40436383     HPrz    C    T        0      0        2 
   2   chr2_40436383     ZBoe    C    T        0      0        2 
   2   chr2_40436383     ZGre    C    T        0      0        2 
   2   chr2_40436383     ZHar    C    T        0      0        2 
   2   chr2_40436383   Sample    C    T        0      0        2 
   2   chr2_40446962     AAsi    G    A        0      0        2 
   2   chr2_40446962     AKia    G    A        0      0        2 
   2   chr2_40446962     AOna    G    A        0      0        2 
   2   chr2_40446962     ASom    G    A        0      0        2 
   2   chr2_40446962     HCab    G    A        0      0        2 
   2   chr2_40446962     HPrz    G    A      0.5      1        2 
   2   chr2_40446962     ZBoe    G    A        0      0        2 
   2   chr2_40446962     ZGre    G    A        0      0        2 
   2   chr2_40446962     ZHar    G    A        0      0        2 
   2   chr2_40446962   Sample    G    A        0      0        2 
   2   chr2_40452531     AAsi    G    A        0      0        2 
   2   chr2_40452531     AKia    G    A        1      2        2 
   2   chr2_40452531     AOna    G    A        0      0        2 
   2   chr2_40452531     ASom    G    A        0      0        2 
   2   chr2_40452531     HCab    G    A        0      0        2 
   2   chr2_40452531     HPrz    G    A        0      0        2 
   2   chr2_40452531     ZBoe    G    A        0      0        2 
   2   chr2_40452531     ZGre    G    A        0      0        2 
   2   chr2_40452531     ZHar    G    A        0      0        2 
   2   chr2_40452531   Sample    G    A        0      0        2 
   2   chr2_40452961     AAsi    C    G        0      0        2 
   2   chr2_40452961     AKia    C    G        0      0        2 
   2   chr2_40452961     AOna    C    G        0      0        2 
   2   chr2_40452961     ASom    C    G        0      0        2 
   2   chr2_40452961     HCab    C    G        1      2        2 
   2   chr2_40452961     HPrz    C    G        1      2        2 
   2   chr2_40452961     ZBoe    C    G        0      0        2 
   2   chr2_40452961     ZGre    C    G        0      0        2 
   2   chr2_40452961     ZHar    C    G        0      0        2 
   2   chr2_40452961   Sample    C    G        0      0        2 
   2   chr2_40460616     AAsi    G    T        0      0        2 
   2   chr2_40460616     AKia    G    T        0      0        2 
   2   chr2_40460616     AOna    G    T        0      0        2 
   2   chr2_40460616     ASom    G    T        0      0        2 
   2   chr2_40460616     HCab    G    T        0      0        2 
   2   chr2_40460616     HPrz    G    T        0      0        2 
   2   chr2_40460616     ZBoe    G    T        1      2        2 
   2   chr2_40460616     ZGre    G    T        0      0        2 
   2   chr2_40460616     ZHar    G    T        0      0        2 
   2   chr2_40460616   Sample    G    T        0      0        2 
   2   chr2_40462136     AAsi    G    C        0      0        2 
   2   chr2_40462136     AKia    G    C        0      0        2 
   2   chr2_40462136     AOna    G    C        0      0        2 
   2   chr2_40462136     ASom    G    C        0      0        2 
   2   chr2_40462136     HCab    G    C        1      2        2 
   2   chr2_40462136     HPrz    G    C        1      2        2 
   2   chr2_40462136     ZBoe    G    C        0      0        2 
   2   chr2_40462136     ZGre    G    C        0      0        2 
   2   chr2_40462136     ZHar    G    C        0      0        2 
   2   chr2_40462136   Sample    G    C        0      0        2 
   2   chr2_40464286     AAsi    A    G        0      0        2 
   2   chr2_40464286     AKia    A    G        1      2        2 
   2   chr2_40464286     AOna    A    G        1      2        2 
   2   chr2_40464286     ASom    A    G        0      0        2 
   2   chr2_40464286     HCab    A    G        0      0        2 
   2   chr2_40464286     HPrz    A    G        0      0        2 
   2   chr2_40464286     ZBoe    A    G        0      0        2 
   2   chr2_40464286     ZGre    A    G        0      0        2 
   2   chr2_40464286     ZHar    A    G        0      0        2 
   2   chr2_40464286   Sample    A    G        0      0        2 
   2   chr2_40475992     AAsi    A    G        0      0        2 
   2   chr2_40475992     AKia    A    G        0      0        2 
   2   chr2_40475992     AOna    A    G        0      0        2 
   2   chr2_40475992     ASom    A    G        0      0        2 
   2   chr2_40475992     HCab    A    G        0      0        2 
   2   chr2_40475992     HPrz    A    G        0      0        2 
   2   chr2_40475992     ZBoe    A    G      0.5      1        2 
   2   chr2_40475992     ZGre    A    G        0      0        2 
   2   chr2_40475992     ZHar    A    G        0      0        2 
   2   chr2_40475992   Sample    A    G        0      0        2 
   2   chr2_40479025     AAsi    G    A        0      0        2 
   2   chr2_40479025     AKia    G    A        0      0        2 
   2   chr2_40479025     AOna    G    A        0      0        2 
   2   chr2_40479025     ASom    G    A        0      0        2 
   2   chr2_40479025     HCab    G    A        1      2        2 
   2   chr2_40479025     HPrz    G    A        1      2        2 
   2   chr2_40479025     ZBoe    G    A        0      0        2 
   2   chr2_40479025     ZGre    G    A        0      0        2 
   2   chr2_40479025     ZHar    G    A        0      0        2 
   2   chr2_40479025   Sample    G    A        0      0        2 
   2   chr2_40486987     AAsi    G    C        0      0        2 
   2   chr2_40486987     AKia    G    C        0      0        2 
   2   chr2_40486987     AOna    G    C        0      0        2 
   2   chr2_40486987     ASom    G    C        0      0        2 
   2   chr2_40486987     HCab    G    C        0      0        2 
   2   chr2_40486987     HPrz    G    C        0      0        2 
   2   chr2_40486987     ZBoe    G    C      0.5      1        2 
   2   chr2_40486987     ZGre    G    C        0      0        2 
   2   chr2_40486987     ZHar    G    C        0      0        2 
   2   chr2_40486987   Sample    G    C        0      0        2 
   2   chr2_40491112     AAsi    C    T        0      0        2 
   2   chr2_40491112     AKia    C    T        1      2        2 
   2   chr2_40491112     AOna    C    T        0      0        2 
   2   chr2_40491112     ASom    C    T        0      0        2 
   2   chr2_40491112     HCab    C    T        0      0        2 
   2   chr2_40491112     HPrz    C    T        0      0        2 
   2   chr2_40491112     ZBoe    C    T        0      0        2 
   2   chr2_40491112     ZGre    C    T        0      0        2 
   2   chr2_40491112     ZHar    C    T        0      0        2 
   2   chr2_40491112   Sample    C    T        0      0        2 
   2   chr2_40492170     AAsi    T    C        0      0        2 
   2   chr2_40492170     AKia    T    C        0      0        2 
   2   chr2_40492170     AOna    T    C      0.5      1        2 
   2   chr2_40492170     ASom    T    C        0      0        2 
   2   chr2_40492170     HCab    T    C        0      0        2 
   2   chr2_40492170     HPrz    T    C        0      0        2 
   2   chr2_40492170     ZBoe    T    C        0      0        2 
   2   chr2_40492170     ZGre    T    C        0      0        2 
   2   chr2_40492170     ZHar    T    C        0      0        2 
   2   chr2_40492170   Sample    T    C        0      0        2 
   2   chr2_40493755     AAsi    T    C        0      0        2 
   2   chr2_40493755     AKia    T    C        0      0        2 
   2   chr2_40493755     AOna    T    C        0      0        2 
   2   chr2_40493755     ASom    T    C        0      0        2 
   2   chr2_40493755     HCab    T    C        0      0        2 
   2   chr2_40493755     HPrz    T    C        0      0        2 
   2   chr2_40493755     ZBoe    T    C      0.5      1        2 
   2   chr2_40493755     ZGre    T    C        0      0        2 
   2   chr2_40493755     ZHar    T    C        0      0        2 
   2   chr2_40493755   Sample    T    C        0      0        2 
   2   chr2_40495041     AAsi    C    T        0      0        2 
   2   chr2_40495041     AKia    C    T        0      0        2 
   2   chr2_40495041     AOna    C    T        0      0        2 
   2   chr2_40495041     ASom    C    T        0      0        2 
   2   chr2_40495041     HCab    C    T        1      2        2 
   2   chr2_40495041     HPrz    C    T        1      2        2 
   2   chr2_40495041     ZBoe    C    T        0      0        2 
   2   chr2_40495041     ZGre    C    T        0      0        2 
   2   chr2_40495041     ZHar    C    T        0      0        2 
   2   chr2_40495041   Sample    C    T        0      0        2 
   2   chr2_40495594     AAsi    T    C        0      0        2 
   2   chr2_40495594     AKia    T    C        0      0        2 
   2   chr2_40495594     AOna    T    C        0      0        2 
   2   chr2_40495594     ASom    T    C        0      0        2 
   2   chr2_40495594     HCab    T    C        0      0        2 
   2   chr2_40495594     HPrz    T    C        0      0        2 
   2   chr2_40495594     ZBoe    T    C        0      0        2 
   2   chr2_40495594     ZGre    T    C        0      0        2 
   2   chr2_40495594     ZHar    T    C        1      2        2 
   2   chr2_40495594   Sample    T    C        0      0        2 
   2   chr2_40496465     AAsi    C    A        0      0        2 
   2   chr2_40496465     AKia    C    A        0      0        2 
   2   chr2_40496465     AOna    C    A        0      0        2 
   2   chr2_40496465     ASom    C    A        0      0        2 
   2   chr2_40496465     HCab    C    A        1      2        2 
   2   chr2_40496465     HPrz    C    A        1      2        2 
   2   chr2_40496465     ZBoe    C    A        0      0        2 
   2   chr2_40496465     ZGre    C    A        0      0        2 
   2   chr2_40496465     ZHar    C    A        0      0        2 
   2   chr2_40496465   Sample    C    A        0      0        2 
   2   chr2_40502716     AAsi    A    C        0      0        2 
   2   chr2_40502716     AKia    A    C        0      0        2 
   2   chr2_40502716     AOna    A    C        0      0        2 
   2   chr2_40502716     ASom    A    C        0      0        2 
   2   chr2_40502716     HCab    A    C        1      2        2 
   2   chr2_40502716     HPrz    A    C        1      2        2 
   2   chr2_40502716     ZBoe    A    C        0      0        2 
   2   chr2_40502716     ZGre    A    C        0      0        2 
   2   chr2_40502716     ZHar    A    C        0      0        2 
   2   chr2_40502716   Sample    A    C        0      0        2 
   2   chr2_40508160     AAsi    A    G        0      0        2 
   2   chr2_40508160     AKia    A    G        0      0        2 
   2   chr2_40508160     AOna    A    G        0      0        2 
   2   chr2_40508160     ASom    A    G        0      0        2 
   2   chr2_40508160     HCab    A    G        0      0        2 
   2   chr2_40508160     HPrz    A    G      0.5      1        2 
   2   chr2_40508160     ZBoe    A    G        0      0        2 
   2   chr2_40508160     ZGre    A    G        0      0        2 
   2   chr2_40508160     ZHar    A    G        0      0        2 
   2   chr2_40508160   Sample    A    G        0      0        2 
   2   chr2_40528114     AAsi    A    T        0      0        2 
   2   chr2_40528114     AKia    A    T        0      0        2 
   2   chr2_40528114     AOna    A    T        0      0        2 
   2   chr2_40528114     ASom    A    T        0      0        2 
   2   chr2_40528114     HCab    A    T        0      0        2 
   2   chr2_40528114     HPrz    A    T        0      0        2 
   2   chr2_40528114     ZBoe    A    T      0.5      1        2 
   2   chr2_40528114     ZGre    A    T        0      0        2 
   2   chr2_40528114     ZHar    A    T        0      0        2 
   2   chr2_40528114   Sample    A    T        0      0        2 
   2   chr2_40537020     AAsi    T    G        0      0        2 
   2   chr2_40537020     AKia    T    G        0      0        2 
   2   chr2_40537020     AOna    T    G        0      0        2 
   2   chr2_40537020     ASom    T    G        0      0        2 
   2   chr2_40537020     HCab    T    G        0      0        2 
   2   chr2_40537020     HPrz    T    G        0      0        2 
   2   chr2_40537020     ZBoe    T    G        0      0        2 
   2   chr2_40537020     ZGre    T    G        1      2        2 
   2   chr2_40537020     ZHar    T    G        0      0        2 
   2   chr2_40537020   Sample    T    G        0      0        2 
   2   chr2_40537851     AAsi    C    G        0      0        2 
   2   chr2_40537851     AKia    C    G        0      0        2 
   2   chr2_40537851     AOna    C    G        0      0        2 
   2   chr2_40537851     ASom    C    G        0      0        2 
   2   chr2_40537851     HCab    C    G        0      0        2 
   2   chr2_40537851     HPrz    C    G        0      0        2 
   2   chr2_40537851     ZBoe    C    G        1      2        2 
   2   chr2_40537851     ZGre    C    G        1      2        2 
   2   chr2_40537851     ZHar    C    G        0      0        2 
   2   chr2_40537851   Sample    C    G        0      0        2 
   2   chr2_40541435     AAsi    G    A        0      0        2 
   2   chr2_40541435     AKia    G    A        0      0        2 
   2   chr2_40541435     AOna    G    A        0      0        2 
   2   chr2_40541435     ASom    G    A        0      0        2 
   2   chr2_40541435     HCab    G    A        0      0        2 
   2   chr2_40541435     HPrz    G    A        0      0        2 
   2   chr2_40541435     ZBoe    G    A      0.5      1        2 
   2   chr2_40541435     ZGre    G    A        0      0        2 
   2   chr2_40541435     ZHar    G    A        0      0        2 
   2   chr2_40541435   Sample    G    A        0      0        2 
   2   chr2_40547539     AAsi    T    C        0      0        2 
   2   chr2_40547539     AKia    T    C        0      0        2 
   2   chr2_40547539     AOna    T    C        0      0        2 
   2   chr2_40547539     ASom    T    C        0      0        2 
   2   chr2_40547539     HCab    T    C        0      0        2 
   2   chr2_40547539     HPrz    T    C        0      0        2 
   2   chr2_40547539     ZBoe    T    C      0.5      1        2 
   2   chr2_40547539     ZGre    T    C        0      0        2 
   2   chr2_40547539     ZHar    T    C        0      0        2 
   2   chr2_40547539   Sample    T    C        0      0        2 
   2   chr2_40547943     AAsi    T    C        0      0        2 
   2   chr2_40547943     AKia    T    C        0      0        2 
   2   chr2_40547943     AOna    T    C        0      0        2 
   2   chr2_40547943     ASom    T    C        0      0        2 
   2   chr2_40547943     HCab    T    C        1      2        2 
   2   chr2_40547943     HPrz    T    C        1      2        2 
   2   chr2_40547943     ZBoe    T    C        0      0        2 
   2   chr2_40547943     ZGre    T    C        0      0        2 
   2   chr2_40547943     ZHar    T    C      0.5      1        2 
   2   chr2_40547943   Sample    T    C        0      0        2 
   2   chr2_40561471     AAsi    A    G        0      0        2 
   2   chr2_40561471     AKia    A    G        0      0        2 
   2   chr2_40561471     AOna    A    G        0      0        2 
   2   chr2_40561471     ASom    A    G        0      0        2 
   2   chr2_40561471     HCab    A    G        1      2        2 
   2   chr2_40561471     HPrz    A    G        1      2        2 
   2   chr2_40561471     ZBoe    A    G        0      0        2 
   2   chr2_40561471     ZGre    A    G        0      0        2 
   2   chr2_40561471     ZHar    A    G        0      0        2 
   2   chr2_40561471   Sample    A    G        0      0        2 
   2   chr2_40561986     AAsi    A    C        0      0        2 
   2   chr2_40561986     AKia    A    C        1      2        2 
   2   chr2_40561986     AOna    A    C        1      2        2 
   2   chr2_40561986     ASom    A    C        0      0        2 
   2   chr2_40561986     HCab    A    C        0      0        2 
   2   chr2_40561986     HPrz    A    C        0      0        2 
   2   chr2_40561986     ZBoe    A    C        0      0        2 
   2   chr2_40561986     ZGre    A    C        0      0        2 
   2   chr2_40561986     ZHar    A    C        0      0        2 
   2   chr2_40561986   Sample    A    C        0      0        2 
   2   chr2_40565988     AAsi    T    C        0      0        2 
   2   chr2_40565988     AKia    T    C        0      0        2 
   2   chr2_40565988     AOna    T    C        0      0        2 
   2   chr2_40565988     ASom    T    C        0      0        2 
   2   chr2_40565988     HCab    T    C        1      2        2 
   2   chr2_40565988     HPrz    T    C        1      2        2 
   2   chr2_40565988     ZBoe    T    C        0      0        2 
   2   chr2_40565988     ZGre    T    C        0      0        2 
   2   chr2_40565988     ZHar    T    C        0      0        2 
   2   chr2_40565988   Sample    T    C        0      0        2 
   2   chr2_40574487     AAsi    G    C        0      0        2 
   2   chr2_40574487     AKia    G    C        0      0        2 
   2   chr2_40574487     AOna    G    C        0      0        2 
   2   chr2_40574487     ASom    G    C        0      0        2 
   2   chr2_40574487     HCab    G    C        1      2        2 
   2   chr2_40574487     HPrz    G    C        1      2        2 
   2   chr2_40574487     ZBoe    G    C        0      0        2 
   2   chr2_40574487     ZGre    G    C        0      0        2 
   2   chr2_40574487     ZHar    G    C        0      0        2 
   2   chr2_40574487   Sample    G    C        0      0        2 
   2   chr2_40575744     AAsi    C    T        1      2        2 
   2   chr2_40575744     AKia    C    T        1      2        2 
   2   chr2_40575744     AOna    C    T        1      2        2 
   2   chr2_40575744     ASom    C    T        1      2        2 
   2   chr2_40575744     HCab    C    T        0      0        2 
   2   chr2_40575744     HPrz    C    T        0      0        2 
   2   chr2_40575744     ZBoe    C    T        0      0        2 
   2   chr2_40575744     ZGre    C    T        0      0        2 
   2   chr2_40575744     ZHar    C    T        0      0        2 
   2   chr2_40575744   Sample    C    T        1      2        2 
   2   chr2_40587947     AAsi    A    G        0      0        2 
   2   chr2_40587947     AKia    A    G        0      0        2 
   2   chr2_40587947     AOna    A    G        0      0        2 
   2   chr2_40587947     ASom    A    G        1      2        2 
   2   chr2_40587947     HCab    A    G        0      0        2 
   2   chr2_40587947     HPrz    A    G        0      0        2 
   2   chr2_40587947     ZBoe    A    G        0      0        2 
   2   chr2_40587947     ZGre    A    G        0      0        2 
   2   chr2_40587947     ZHar    A    G        0      0        2 
   2   chr2_40587947   Sample    A    G        0      0        2 
   2   chr2_40591400     AAsi    A    G        0      0        2 
   2   chr2_40591400     AKia    A    G        1      2        2 
   2   chr2_40591400     AOna    A    G      0.5      1        2 
   2   chr2_40591400     ASom    A    G        0      0        2 
   2   chr2_40591400     HCab    A    G        0      0        2 
   2   chr2_40591400     HPrz    A    G        0      0        2 
   2   chr2_40591400     ZBoe    A    G        0      0        2 
   2   chr2_40591400     ZGre    A    G        0      0        2 
   2   chr2_40591400     ZHar    A    G        0      0        2 
   2   chr2_40591400   Sample    A    G        0      0        2 
   2   chr2_40599972     AAsi    A    G        0      0        2 
   2   chr2_40599972     AKia    A    G        0      0        2 
   2   chr2_40599972     AOna    A    G        0      0        2 
   2   chr2_40599972     ASom    A    G        0      0        2 
   2   chr2_40599972     HCab    A    G        1      2        2 
   2   chr2_40599972     HPrz    A    G        1      2        2 
   2   chr2_40599972     ZBoe    A    G        0      0        2 
   2   chr2_40599972     ZGre    A    G        0      0        2 
   2   chr2_40599972     ZHar    A    G        0      0        2 
   2   chr2_40599972   Sample    A    G        0      0        2 
   2   chr2_40605421     AAsi    A    C        0      0        2 
   2   chr2_40605421     AKia    A    C        0      0        2 
   2   chr2_40605421     AOna    A    C        0      0        2 
   2   chr2_40605421     ASom    A    C        0      0        2 
   2   chr2_40605421     HCab    A    C        0      0        2 
   2   chr2_40605421     HPrz    A    C        0      0        2 
   2   chr2_40605421     ZBoe    A    C      0.5      1        2 
   2   chr2_40605421     ZGre    A    C        0      0        2 
   2   chr2_40605421     ZHar    A    C        0      0        2 
   2   chr2_40605421   Sample    A    C        0      0        2 
   2   chr2_40605783     AAsi    C    T        0      0        2 
   2   chr2_40605783     AKia    C    T        0      0        2 
   2   chr2_40605783     AOna    C    T        0      0        2 
   2   chr2_40605783     ASom    C    T        0      0        2 
   2   chr2_40605783     HCab    C    T        0      0        2 
   2   chr2_40605783     HPrz    C    T        0      0        2 
   2   chr2_40605783     ZBoe    C    T        1      2        2 
   2   chr2_40605783     ZGre    C    T        0      0        2 
   2   chr2_40605783     ZHar    C    T        0      0        2 
   2   chr2_40605783   Sample    C    T        0      0        2 
   2   chr2_40607120     AAsi    C    G        0      0        2 
   2   chr2_40607120     AKia    C    G        0      0        2 
   2   chr2_40607120     AOna    C    G        0      0        2 
   2   chr2_40607120     ASom    C    G        0      0        2 
   2   chr2_40607120     HCab    C    G        0      0        2 
   2   chr2_40607120     HPrz    C    G        0      0        2 
   2   chr2_40607120     ZBoe    C    G        1      2        2 
   2   chr2_40607120     ZGre    C    G        0      0        2 
   2   chr2_40607120     ZHar    C    G        0      0        2 
   2   chr2_40607120   Sample    C    G        0      0        2 
   2   chr2_40607831     AAsi    T    C        0      0        2 
   2   chr2_40607831     AKia    T    C        0      0        2 
   2   chr2_40607831     AOna    T    C        0      0        2 
   2   chr2_40607831     ASom    T    C        0      0        2 
   2   chr2_40607831     HCab    T    C        0      0        2 
   2   chr2_40607831     HPrz    T    C        0      0        2 
   2   chr2_40607831     ZBoe    T    C        1      2        2 
   2   chr2_40607831     ZGre    T    C        0      0        2 
   2   chr2_40607831     ZHar    T    C        1      2        2 
   2   chr2_40607831   Sample    T    C        0      0        2 
   2   chr2_40609971     AAsi    C    T        0      0        2 
   2   chr2_40609971     AKia    C    T        0      0        2 
   2   chr2_40609971     AOna    C    T        0      0        2 
   2   chr2_40609971     ASom    C    T        0      0        2 
   2   chr2_40609971     HCab    C    T        0      0        2 
   2   chr2_40609971     HPrz    C    T        0      0        2 
   2   chr2_40609971     ZBoe    C    T        1      2        2 
   2   chr2_40609971     ZGre    C    T        0      0        2 
   2   chr2_40609971     ZHar    C    T        0      0        2 
   2   chr2_40609971   Sample    C    T        0      0        2 
   2   chr2_40610628     AAsi    T    C        0      0        2 
   2   chr2_40610628     AKia    T    C        0      0        2 
   2   chr2_40610628     AOna    T    C        0      0        2 
   2   chr2_40610628     ASom    T    C        1      2        2 
   2   chr2_40610628     HCab    T    C        0      0        2 
   2   chr2_40610628     HPrz    T    C        0      0        2 
   2   chr2_40610628     ZBoe    T    C        0      0        2 
   2   chr2_40610628     ZGre    T    C        0      0        2 
   2   chr2_40610628     ZHar    T    C        0      0        2 
   2   chr2_40610628   Sample    T    C        0      0        2 
   2   chr2_40634983     AAsi    G    C        0      0        2 
   2   chr2_40634983     AKia    G    C        1      2        2 
   2   chr2_40634983     AOna    G    C        1      2        2 
   2   chr2_40634983     ASom    G    C        0      0        2 
   2   chr2_40634983     HCab    G    C        0      0        2 
   2   chr2_40634983     HPrz    G    C        0      0        2 
   2   chr2_40634983     ZBoe    G    C        0      0        2 
   2   chr2_40634983     ZGre    G    C        0      0        2 
   2   chr2_40634983     ZHar    G    C        1      2        2 
   2   chr2_40634983   Sample    G    C        0      0        2 
   2   chr2_40641677     AAsi    T    C        0      0        2 
   2   chr2_40641677     AKia    T    C        0      0        2 
   2   chr2_40641677     AOna    T    C        0      0        2 
   2   chr2_40641677     ASom    T    C        0      0        2 
   2   chr2_40641677     HCab    T    C        0      0        2 
   2   chr2_40641677     HPrz    T    C        0      0        2 
   2   chr2_40641677     ZBoe    T    C        1      2        2 
   2   chr2_40641677     ZGre    T    C        1      2        2 
   2   chr2_40641677     ZHar    T    C        1      2        2 
   2   chr2_40641677   Sample    T    C        0      0        2 
   2   chr2_40642010     AAsi    A    G        1      2        2 
   2   chr2_40642010     AKia    A    G        1      2        2 
   2   chr2_40642010     AOna    A    G        1      2        2 
   2   chr2_40642010     ASom    A    G        1      2        2 
   2   chr2_40642010     HCab    A    G        0      0        2 
   2   chr2_40642010     HPrz    A    G        0      0        2 
   2   chr2_40642010     ZBoe    A    G        0      0        2 
   2   chr2_40642010     ZGre    A    G        0      0        2 
   2   chr2_40642010     ZHar    A    G        0      0        2 
   2   chr2_40642010   Sample    A    G        1      2        2 
   2   chr2_40642272     AAsi    G    C        0      0        2 
   2   chr2_40642272     AKia    G    C        0      0        2 
   2   chr2_40642272     AOna    G    C        0      0        2 
   2   chr2_40642272     ASom    G    C        0      0        2 
   2   chr2_40642272     HCab    G    C        1      2        2 
   2   chr2_40642272     HPrz    G    C        1      2        2 
   2   chr2_40642272     ZBoe    G    C        0      0        2 
   2   chr2_40642272     ZGre    G    C        0      0        2 
   2   chr2_40642272     ZHar    G    C        0      0        2 
   2   chr2_40642272   Sample    G    C        0      0        2 
   2   chr2_40643465     AAsi    A    G        0      0        2 
   2   chr2_40643465     AKia    A    G        0      0        2 
   2   chr2_40643465     AOna    A    G        0      0        2 
   2   chr2_40643465     ASom    A    G        0      0        2 
   2   chr2_40643465     HCab    A    G        1      2        2 
   2   chr2_40643465     HPrz    A    G        1      2        2 
   2   chr2_40643465     ZBoe    A    G        0      0        2 
   2   chr2_40643465     ZGre    A    G        0      0        2 
   2   chr2_40643465     ZHar    A    G        0      0        2 
   2   chr2_40643465   Sample    A    G        0      0        2 
   2   chr2_40644151     AAsi    T    C        0      0        2 
   2   chr2_40644151     AKia    T    C        0      0        2 
   2   chr2_40644151     AOna    T    C      0.5      1        2 
   2   chr2_40644151     ASom    T    C        0      0        2 
   2   chr2_40644151     HCab    T    C        0      0        2 
   2   chr2_40644151     HPrz    T    C        0      0        2 
   2   chr2_40644151     ZBoe    T    C        0      0        2 
   2   chr2_40644151     ZGre    T    C        0      0        2 
   2   chr2_40644151     ZHar    T    C        0      0        2 
   2   chr2_40644151   Sample    T    C        0      0        2 
   2   chr2_40649506     AAsi    C    G        0      0        2 
   2   chr2_40649506     AKia    C    G        0      0        2 
   2   chr2_40649506     AOna    C    G        0      0        2 
   2   chr2_40649506     ASom    C    G        0      0        2 
   2   chr2_40649506     HCab    C    G        1      2        2 
   2   chr2_40649506     HPrz    C    G        1      2        2 
   2   chr2_40649506     ZBoe    C    G        0      0        2 
   2   chr2_40649506     ZGre    C    G        0      0        2 
   2   chr2_40649506     ZHar    C    G        0      0        2 
   2   chr2_40649506   Sample    C    G        0      0        2 
   2   chr2_40658648     AAsi    C    T        0      0        2 
   2   chr2_40658648     AKia    C    T        0      0        2 
   2   chr2_40658648     AOna    C    T        0      0        2 
   2   chr2_40658648     ASom    C    T        0      0        2 
   2   chr2_40658648     HCab    C    T        1      2        2 
   2   chr2_40658648     HPrz    C    T        1      2        2 
   2   chr2_40658648     ZBoe    C    T        0      0        2 
   2   chr2_40658648     ZGre    C    T        0      0        2 
   2   chr2_40658648     ZHar    C    T        0      0        2 
   2   chr2_40658648   Sample    C    T        0      0        2 
   2   chr2_40663739     AAsi    A    G        0      0        2 
   2   chr2_40663739     AKia    A    G        0      0        2 
   2   chr2_40663739     AOna    A    G        1      2        2 
   2   chr2_40663739     ASom    A    G        0      0        2 
   2   chr2_40663739     HCab    A    G        0      0        2 
   2   chr2_40663739     HPrz    A    G        0      0        2 
   2   chr2_40663739     ZBoe    A    G        0      0        2 
   2   chr2_40663739     ZGre    A    G        0      0        2 
   2   chr2_40663739     ZHar    A    G        0      0        2 
   2   chr2_40663739   Sample    A    G        0      0        2 
   2   chr2_40669076     AAsi    A    G        0      0        2 
   2   chr2_40669076     AKia    A    G        1      2        2 
   2   chr2_40669076     AOna    A    G        1      2        2 
   2   chr2_40669076     ASom    A    G        0      0        2 
   2   chr2_40669076     HCab    A    G        0      0        2 
   2   chr2_40669076     HPrz    A    G        0      0        2 
   2   chr2_40669076     ZBoe    A    G        0      0        2 
   2   chr2_40669076     ZGre    A    G        0      0        2 
   2   chr2_40669076     ZHar    A    G        0      0        2 
   2   chr2_40669076   Sample    A    G        0      0        2 
   2   chr2_40674980     AAsi    C    A        0      0        2 
   2   chr2_40674980     AKia    C    A        0      0        2 
   2   chr2_40674980     AOna    C    A        0      0        2 
   2   chr2_40674980     ASom    C    A        0      0        2 
   2   chr2_40674980     HCab    C    A        0      0        2 
   2   chr2_40674980     HPrz    C    A        0      0        2 
   2   chr2_40674980     ZBoe    C    A        0      0        2 
   2   chr2_40674980     ZGre    C    A        1      2        2 
   2   chr2_40674980     ZHar    C    A        0      0        2 
   2   chr2_40674980   Sample    C    A        0      0        2 
   2   chr2_40677534     AAsi    T    C        0      0        2 
   2   chr2_40677534     AKia    T    C        0      0        2 
   2   chr2_40677534     AOna    T    C        0      0        2 
   2   chr2_40677534     ASom    T    C        0      0        2 
   2   chr2_40677534     HCab    T    C        1      2        2 
   2   chr2_40677534     HPrz    T    C      0.5      1        2 
   2   chr2_40677534     ZBoe    T    C        0      0        2 
   2   chr2_40677534     ZGre    T    C        0      0        2 
   2   chr2_40677534     ZHar    T    C        0      0        2 
   2   chr2_40677534   Sample    T    C        0      0        2 
   2   chr2_40681580     AAsi    A    G        0      0        2 
   2   chr2_40681580     AKia    A    G        1      2        2 
   2   chr2_40681580     AOna    A    G        1      2        2 
   2   chr2_40681580     ASom    A    G        0      0        2 
   2   chr2_40681580     HCab    A    G        0      0        2 
   2   chr2_40681580     HPrz    A    G        0      0        2 
   2   chr2_40681580     ZBoe    A    G        0      0        2 
   2   chr2_40681580     ZGre    A    G        0      0        2 
   2   chr2_40681580     ZHar    A    G        0      0        2 
   2   chr2_40681580   Sample    A    G        0      0        2 
   2   chr2_40682900     AAsi    G    T        0      0        2 
   2   chr2_40682900     AKia    G    T        0      0        2 
   2   chr2_40682900     AOna    G    T        0      0        2 
   2   chr2_40682900     ASom    G    T        0      0        2 
   2   chr2_40682900     HCab    G    T        0      0        2 
   2   chr2_40682900     HPrz    G    T        0      0        2 
   2   chr2_40682900     ZBoe    G    T        1      2        2 
   2   chr2_40682900     ZGre    G    T        0      0        2 
   2   chr2_40682900     ZHar    G    T        0      0        2 
   2   chr2_40682900   Sample    G    T        0      0        2 
   2   chr2_40685734     AAsi    T    C        0      0        2 
   2   chr2_40685734     AKia    T    C        0      0        2 
   2   chr2_40685734     AOna    T    C        0      0        2 
   2   chr2_40685734     ASom    T    C        0      0        2 
   2   chr2_40685734     HCab    T    C        0      0        2 
   2   chr2_40685734     HPrz    T    C      0.5      1        2 
   2   chr2_40685734     ZBoe    T    C        0      0        2 
   2   chr2_40685734     ZGre    T    C        0      0        2 
   2   chr2_40685734     ZHar    T    C        0      0        2 
   2   chr2_40685734   Sample    T    C        0      0        2 
   2   chr2_40689877     AAsi    T    C        0      0        2 
   2   chr2_40689877     AKia    T    C        0      0        2 
   2   chr2_40689877     AOna    T    C        0      0        2 
   2   chr2_40689877     ASom    T    C        0      0        2 
   2   chr2_40689877     HCab    T    C        1      2        2 
   2   chr2_40689877     HPrz    T    C      0.5      1        2 
   2   chr2_40689877     ZBoe    T    C        0      0        2 
   2   chr2_40689877     ZGre    T    C        0      0        2 
   2   chr2_40689877     ZHar    T    C        0      0        2 
   2   chr2_40689877   Sample    T    C        0      0        2 
   2   chr2_40691477     AAsi    G    T        0      0        2 
   2   chr2_40691477     AKia    G    T        0      0        2 
   2   chr2_40691477     AOna    G    T        0      0        2 
   2   chr2_40691477     ASom    G    T        1      2        2 
   2   chr2_40691477     HCab    G    T        0      0        2 
   2   chr2_40691477     HPrz    G    T        0      0        2 
   2   chr2_40691477     ZBoe    G    T        0      0        2 
   2   chr2_40691477     ZGre    G    T        0      0        2 
   2   chr2_40691477     ZHar    G    T        0      0        2 
   2   chr2_40691477   Sample    G    T        0      0        2 
   2   chr2_40697533     AAsi    T    G        0      0        2 
   2   chr2_40697533     AKia    T    G        0      0        2 
   2   chr2_40697533     AOna    T    G        0      0        2 
   2   chr2_40697533     ASom    T    G        0      0        2 
   2   chr2_40697533     HCab    T    G        0      0        2 
   2   chr2_40697533     HPrz    T    G        0      0        2 
   2   chr2_40697533     ZBoe    T    G      0.5      1        2 
   2   chr2_40697533     ZGre    T    G        0      0        2 
   2   chr2_40697533     ZHar    T    G        0      0        2 
   2   chr2_40697533   Sample    T    G        0      0        2 
   2   chr2_40707826     AAsi    G    A        0      0        2 
   2   chr2_40707826     AKia    G    A        0      0        2 
   2   chr2_40707826     AOna    G    A        0      0        2 
   2   chr2_40707826     ASom    G    A        0      0        2 
   2   chr2_40707826     HCab    G    A        1      2        2 
   2   chr2_40707826     HPrz    G    A        1      2        2 
   2   chr2_40707826     ZBoe    G    A        0      0        2 
   2   chr2_40707826     ZGre    G    A        0      0        2 
   2   chr2_40707826     ZHar    G    A        0      0        2 
   2   chr2_40707826   Sample    G    A        0      0        2 
   2   chr2_40714846     AAsi    A    T        0      0        2 
   2   chr2_40714846     AKia    A    T        0      0        2 
   2   chr2_40714846     AOna    A    T        0      0        2 
   2   chr2_40714846     ASom    A    T        0      0        2 
   2   chr2_40714846     HCab    A    T        1      2        2 
   2   chr2_40714846     HPrz    A    T        0      0        2 
   2   chr2_40714846     ZBoe    A    T        0      0        2 
   2   chr2_40714846     ZGre    A    T        0      0        2 
   2   chr2_40714846     ZHar    A    T        0      0        2 
   2   chr2_40714846   Sample    A    T        0      0        2 
   2   chr2_40728635     AAsi    T    C      0.5      1        2 
   2   chr2_40728635     AKia    T    C        0      0        2 
   2   chr2_40728635     AOna    T    C        0      0        2 
   2   chr2_40728635     ASom    T    C        0      0        2 
   2   chr2_40728635     HCab    T    C        0      0        2 
   2   chr2_40728635     HPrz    T    C        0      0        2 
   2   chr2_40728635     ZBoe    T    C        0      0        2 
   2   chr2_40728635     ZGre    T    C        0      0        2 
   2   chr2_40728635     ZHar    T    C        0      0        2 
   2   chr2_40728635   Sample    T    C        0      0        2 
   2   chr2_40732027     AAsi    T    C        0      0        2 
   2   chr2_40732027     AKia    T    C        0      0        2 
   2   chr2_40732027     AOna    T    C        0      0        2 
   2   chr2_40732027     ASom    T    C        0      0        2 
   2   chr2_40732027     HCab    T    C        0      0        2 
   2   chr2_40732027     HPrz    T    C        0      0        2 
   2   chr2_40732027     ZBoe    T    C      0.5      1        2 
   2   chr2_40732027     ZGre    T    C        0      0        2 
   2   chr2_40732027     ZHar    T    C        0      0        2 
   2   chr2_40732027   Sample    T    C        0      0        2 
   2   chr2_40733279     AAsi    C    T        0      0        2 
   2   chr2_40733279     AKia    C    T        0      0        2 
   2   chr2_40733279     AOna    C    T        0      0        2 
   2   chr2_40733279     ASom    C    T        0      0        2 
   2   chr2_40733279     HCab    C    T        1      2        2 
   2   chr2_40733279     HPrz    C    T        1      2        2 
   2   chr2_40733279     ZBoe    C    T        0      0        2 
   2   chr2_40733279     ZGre    C    T        0      0        2 
   2   chr2_40733279     ZHar    C    T        0      0        2 
   2   chr2_40733279   Sample    C    T        0      0        2 
   2   chr2_40737628     AAsi    A    C        0      0        2 
   2   chr2_40737628     AKia    A    C        0      0        2 
   2   chr2_40737628     AOna    A    C        0      0        2 
   2   chr2_40737628     ASom    A    C        0      0        2 
   2   chr2_40737628     HCab    A    C        0      0        2 
   2   chr2_40737628     HPrz    A    C        0      0        2 
   2   chr2_40737628     ZBoe    A    C        0      0        2 
   2   chr2_40737628     ZGre    A    C        0      0        2 
   2   chr2_40737628     ZHar    A    C        1      2        2 
   2   chr2_40737628   Sample    A    C        0      0        2 
   2   chr2_40744990     AAsi    C    T      0.5      1        2 
   2   chr2_40744990     AKia    C    T        0      0        2 
   2   chr2_40744990     AOna    C    T        0      0        2 
   2   chr2_40744990     ASom    C    T        0      0        2 
   2   chr2_40744990     HCab    C    T        0      0        2 
   2   chr2_40744990     HPrz    C    T        0      0        2 
   2   chr2_40744990     ZBoe    C    T        0      0        2 
   2   chr2_40744990     ZGre    C    T        0      0        2 
   2   chr2_40744990     ZHar    C    T        0      0        2 
   2   chr2_40744990   Sample    C    T        1      2        2 
   2   chr2_40746001     AAsi    A    G        0      0        2 
   2   chr2_40746001     AKia    A    G        0      0        2 
   2   chr2_40746001     AOna    A    G        0      0        2 
   2   chr2_40746001     ASom    A    G        0      0        2 
   2   chr2_40746001     HCab    A    G        1      2        2 
   2   chr2_40746001     HPrz    A    G        0      0        2 
   2   chr2_40746001     ZBoe    A    G        0      0        2 
   2   chr2_40746001     ZGre    A    G        0      0        2 
   2   chr2_40746001     ZHar    A    G        0      0        2 
   2   chr2_40746001   Sample    A    G        0      0        2 
   2   chr2_40755157     AAsi    G    A        0      0        2 
   2   chr2_40755157     AKia    G    A        1      2        2 
   2   chr2_40755157     AOna    G    A        1      2        2 
   2   chr2_40755157     ASom    G    A        0      0        2 
   2   chr2_40755157     HCab    G    A        0      0        2 
   2   chr2_40755157     HPrz    G    A        0      0        2 
   2   chr2_40755157     ZBoe    G    A        0      0        2 
   2   chr2_40755157     ZGre    G    A        0      0        2 
   2   chr2_40755157     ZHar    G    A        0      0        2 
   2   chr2_40755157   Sample    G    A        0      0        2 
   2   chr2_40755541     AAsi    G    A        0      0        2 
   2   chr2_40755541     AKia    G    A        0      0        2 
   2   chr2_40755541     AOna    G    A        0      0        2 
   2   chr2_40755541     ASom    G    A        0      0        2 
   2   chr2_40755541     HCab    G    A        1      2        2 
   2   chr2_40755541     HPrz    G    A        1      2        2 
   2   chr2_40755541     ZBoe    G    A        0      0        2 
   2   chr2_40755541     ZGre    G    A        0      0        2 
   2   chr2_40755541     ZHar    G    A        0      0        2 
   2   chr2_40755541   Sample    G    A        0      0        2 
   2   chr2_40767894     AAsi    A    G        0      0        2 
   2   chr2_40767894     AKia    A    G        0      0        2 
   2   chr2_40767894     AOna    A    G        0      0        2 
   2   chr2_40767894     ASom    A    G        0      0        2 
   2   chr2_40767894     HCab    A    G        0      0        2 
   2   chr2_40767894     HPrz    A    G        0      0        2 
   2   chr2_40767894     ZBoe    A    G        0      0        2 
   2   chr2_40767894     ZGre    A    G        0      0        2 
   2   chr2_40767894     ZHar    A    G        1      2        2 
   2   chr2_40767894   Sample    A    G        0      0        2 
   2   chr2_40775533     AAsi    C    G        0      0        2 
   2   chr2_40775533     AKia    C    G        1      2        2 
   2   chr2_40775533     AOna    C    G        1      2        2 
   2   chr2_40775533     ASom    C    G        0      0        2 
   2   chr2_40775533     HCab    C    G        0      0        2 
   2   chr2_40775533     HPrz    C    G        0      0        2 
   2   chr2_40775533     ZBoe    C    G        0      0        2 
   2   chr2_40775533     ZGre    C    G        1      2        2 
   2   chr2_40775533     ZHar    C    G        1      2        2 
   2   chr2_40775533   Sample    C    G        0      0        2 
   2   chr2_40777393     AAsi    T    C        0      0        2 
   2   chr2_40777393     AKia    T    C        0      0        2 
   2   chr2_40777393     AOna    T    C        0      0        2 
   2   chr2_40777393     ASom    T    C        0      0        2 
   2   chr2_40777393     HCab    T    C        1      2        2 
   2   chr2_40777393     HPrz    T    C        1      2        2 
   2   chr2_40777393     ZBoe    T    C        0      0        2 
   2   chr2_40777393     ZGre    T    C        0      0        2 
   2   chr2_40777393     ZHar    T    C        0      0        2 
   2   chr2_40777393   Sample    T    C        0      0        2 
   2   chr2_40783463     AAsi    T    C        1      2        2 
   2   chr2_40783463     AKia    T    C        0      0        2 
   2   chr2_40783463     AOna    T    C        0      0        2 
   2   chr2_40783463     ASom    T    C        1      2        2 
   2   chr2_40783463     HCab    T    C        0      0        2 
   2   chr2_40783463     HPrz    T    C        0      0        2 
   2   chr2_40783463     ZBoe    T    C        0      0        2 
   2   chr2_40783463     ZGre    T    C        0      0        2 
   2   chr2_40783463     ZHar    T    C        0      0        2 
   2   chr2_40783463   Sample    T    C        1      2        2 
   2   chr2_40784400     AAsi    A    G        0      0        2 
   2   chr2_40784400     AKia    A    G        0      0        2 
   2   chr2_40784400     AOna    A    G      0.5      1        2 
   2   chr2_40784400     ASom    A    G        0      0        2 
   2   chr2_40784400     HCab    A    G        0      0        2 
   2   chr2_40784400     HPrz    A    G        0      0        2 
   2   chr2_40784400     ZBoe    A    G        0      0        2 
   2   chr2_40784400     ZGre    A    G        0      0        2 
   2   chr2_40784400     ZHar    A    G        0      0        2 
   2   chr2_40784400   Sample    A    G        0      0        2 
   2   chr2_40791474     AAsi    G    T        0      0        2 
   2   chr2_40791474     AKia    G    T        0      0        2 
   2   chr2_40791474     AOna    G    T        0      0        2 
   2   chr2_40791474     ASom    G    T        0      0        2 
   2   chr2_40791474     HCab    G    T        1      2        2 
   2   chr2_40791474     HPrz    G    T        1      2        2 
   2   chr2_40791474     ZBoe    G    T        0      0        2 
   2   chr2_40791474     ZGre    G    T        0      0        2 
   2   chr2_40791474     ZHar    G    T        0      0        2 
   2   chr2_40791474   Sample    G    T        0      0        2 
   2   chr2_40799408     AAsi    G    T        0      0        2 
   2   chr2_40799408     AKia    G    T        0      0        2 
   2   chr2_40799408     AOna    G    T        0      0        2 
   2   chr2_40799408     ASom    G    T        0      0        2 
   2   chr2_40799408     HCab    G    T        1      2        2 
   2   chr2_40799408     HPrz    G    T        1      2        2 
   2   chr2_40799408     ZBoe    G    T        0      0        2 
   2   chr2_40799408     ZGre    G    T        0      0        2 
   2   chr2_40799408     ZHar    G    T        0      0        2 
   2   chr2_40799408   Sample    G    T        0      0        2 
   2   chr2_40812448     AAsi    C    T        1      2        2 
   2   chr2_40812448     AKia    C    T        0      0        2 
   2   chr2_40812448     AOna    C    T        0      0        2 
   2   chr2_40812448     ASom    C    T        0      0        2 
   2   chr2_40812448     HCab    C    T        0      0        2 
   2   chr2_40812448     HPrz    C    T        0      0        2 
   2   chr2_40812448     ZBoe    C    T        0      0        2 
   2   chr2_40812448     ZGre    C    T        0      0        2 
   2   chr2_40812448     ZHar    C    T        0      0        2 
   2   chr2_40812448   Sample    C    T        1      2        2 
   2   chr2_40813909     AAsi    C    T        0      0        2 
   2   chr2_40813909     AKia    C    T        0      0        2 
   2   chr2_40813909     AOna    C    T        0      0        2 
   2   chr2_40813909     ASom    C    T        0      0        2 
   2   chr2_40813909     HCab    C    T        1      2        2 
   2   chr2_40813909     HPrz    C    T        1      2        2 
   2   chr2_40813909     ZBoe    C    T        0      0        2 
   2   chr2_40813909     ZGre    C    T        0      0        2 
   2   chr2_40813909     ZHar    C    T        0      0        2 
   2   chr2_40813909   Sample    C    T        0      0        2 
   2   chr2_40819792     AAsi    C    G        0      0        2 
   2   chr2_40819792     AKia    C    G        0      0        2 
   2   chr2_40819792     AOna    C    G        0      0        2 
   2   chr2_40819792     ASom    C    G      0.5      1        2 
   2   chr2_40819792     HCab    C    G        0      0        2 
   2   chr2_40819792     HPrz    C    G        0      0        2 
   2   chr2_40819792     ZBoe    C    G        0      0        2 
   2   chr2_40819792     ZGre    C    G        0      0        2 
   2   chr2_40819792     ZHar    C    G        0      0        2 
   2   chr2_40819792   Sample    C    G        0      0        2 
   2   chr2_40826210     AAsi    T    C        0      0        2 
   2   chr2_40826210     AKia    T    C        0      0        2 
   2   chr2_40826210     AOna    T    C        0      0        2 
   2   chr2_40826210     ASom    T    C        0      0        2 
   2   chr2_40826210     HCab    T    C        0      0        2 
   2   chr2_40826210     HPrz    T    C      0.5      1        2 
   2   chr2_40826210     ZBoe    T    C        0      0        2 
   2   chr2_40826210     ZGre    T    C        0      0        2 
   2   chr2_40826210     ZHar    T    C        0      0        2 
   2   chr2_40826210   Sample    T    C        0      0        2 
   2   chr2_40837526     AAsi    C    T        0      0        2 
   2   chr2_40837526     AKia    C    T        0      0        2 
   2   chr2_40837526     AOna    C    T        0      0        2 
   2   chr2_40837526     ASom    C    T        0      0        2 
   2   chr2_40837526     HCab    C    T        1      2        2 
   2   chr2_40837526     HPrz    C    T        1      2        2 
   2   chr2_40837526     ZBoe    C    T        0      0        2 
   2   chr2_40837526     ZGre    C    T        0      0        2 
   2   chr2_40837526     ZHar    C    T        0      0        2 
   2   chr2_40837526   Sample    C    T        0      0        2 
   2   chr2_40840566     AAsi    A    G        0      0        2 
   2   chr2_40840566     AKia    A    G        1      2        2 
   2   chr2_40840566     AOna    A    G        1      2        2 
   2   chr2_40840566     ASom    A    G        0      0        2 
   2   chr2_40840566     HCab    A    G        0      0        2 
   2   chr2_40840566     HPrz    A    G        0      0        2 
   2   chr2_40840566     ZBoe    A    G        0      0        2 
   2   chr2_40840566     ZGre    A    G        0      0        2 
   2   chr2_40840566     ZHar    A    G        0      0        2 
   2   chr2_40840566   Sample    A    G        0      0        2 
   2   chr2_40859148     AAsi    G    C        0      0        2 
   2   chr2_40859148     AKia    G    C        1      2        2 
   2   chr2_40859148     AOna    G    C        1      2        2 
   2   chr2_40859148     ASom    G    C        0      0        2 
   2   chr2_40859148     HCab    G    C        0      0        2 
   2   chr2_40859148     HPrz    G    C        0      0        2 
   2   chr2_40859148     ZBoe    G    C        0      0        2 
   2   chr2_40859148     ZGre    G    C        0      0        2 
   2   chr2_40859148     ZHar    G    C        0      0        2 
   2   chr2_40859148   Sample    G    C        0      0        2 
   2   chr2_40863312     AAsi    G    A        0      0        2 
   2   chr2_40863312     AKia    G    A        0      0        2 
   2   chr2_40863312     AOna    G    A        0      0        2 
   2   chr2_40863312     ASom    G    A        0      0        2 
   2   chr2_40863312     HCab    G    A        1      2        2 
   2   chr2_40863312     HPrz    G    A        0      0        2 
   2   chr2_40863312     ZBoe    G    A        0      0        2 
   2   chr2_40863312     ZGre    G    A        0      0        2 
   2   chr2_40863312     ZHar    G    A        0      0        2 
   2   chr2_40863312   Sample    G    A        0      0        2 
   2   chr2_40866814     AAsi    T    C        0      0        2 
   2   chr2_40866814     AKia    T    C        0      0        2 
   2   chr2_40866814     AOna    T    C        0      0        2 
   2   chr2_40866814     ASom    T    C        0      0        2 
   2   chr2_40866814     HCab    T    C        0      0        2 
   2   chr2_40866814     HPrz    T    C        0      0        2 
   2   chr2_40866814     ZBoe    T    C        0      0        2 
   2   chr2_40866814     ZGre    T    C        0      0        2 
   2   chr2_40866814     ZHar    T    C      0.5      1        2 
   2   chr2_40866814   Sample    T    C        0      0        2 
   2   chr2_40877609     AAsi    T    C        0      0        2 
   2   chr2_40877609     AKia    T    C        0      0        2 
   2   chr2_40877609     AOna    T    C        0      0        2 
   2   chr2_40877609     ASom    T    C        0      0        2 
   2   chr2_40877609     HCab    T    C        0      0        2 
   2   chr2_40877609     HPrz    T    C      0.5      1        2 
   2   chr2_40877609     ZBoe    T    C        0      0        2 
   2   chr2_40877609     ZGre    T    C        0      0        2 
   2   chr2_40877609     ZHar    T    C        0      0        2 
   2   chr2_40877609   Sample    T    C        0      0        2 
   2   chr2_40878308     AAsi    T    C        0      0        2 
   2   chr2_40878308     AKia    T    C        0      0        2 
   2   chr2_40878308     AOna    T    C        0      0        2 
   2   chr2_40878308     ASom    T    C        0      0        2 
   2   chr2_40878308     HCab    T    C        0      0        2 
   2   chr2_40878308     HPrz    T    C        0      0        2 
   2   chr2_40878308     ZBoe    T    C      0.5      1        2 
   2   chr2_40878308     ZGre    T    C        0      0        2 
   2   chr2_40878308     ZHar    T    C        0      0        2 
   2   chr2_40878308   Sample    T    C        0      0        2 
   2   chr2_40884456     AAsi    C    T        0      0        2 
   2   chr2_40884456     AKia    C    T      0.5      1        2 
   2   chr2_40884456     AOna    C    T        0      0        2 
   2   chr2_40884456     ASom    C    T        0      0        2 
   2   chr2_40884456     HCab    C    T        0      0        2 
   2   chr2_40884456     HPrz    C    T        0      0        2 
   2   chr2_40884456     ZBoe    C    T        0      0        2 
   2   chr2_40884456     ZGre    C    T        0      0        2 
   2   chr2_40884456     ZHar    C    T        0      0        2 
   2   chr2_40884456   Sample    C    T        0      0        2 
   2   chr2_40884495     AAsi    A    C        0      0        2 
   2   chr2_40884495     AKia    A    C        0      0        2 
   2   chr2_40884495     AOna    A    C        0      0        2 
   2   chr2_40884495     ASom    A    C        0      0        2 
   2   chr2_40884495     HCab    A    C        0      0        2 
   2   chr2_40884495     HPrz    A    C        1      2        2 
   2   chr2_40884495     ZBoe    A    C        0      0        2 
   2   chr2_40884495     ZGre    A    C        0      0        2 
   2   chr2_40884495     ZHar    A    C        0      0        2 
   2   chr2_40884495   Sample    A    C        0      0        2 
   2   chr2_40887265     AAsi    C    T        0      0        2 
   2   chr2_40887265     AKia    C    T      0.5      1        2 
   2   chr2_40887265     AOna    C    T        0      0        2 
   2   chr2_40887265     ASom    C    T        0      0        2 
   2   chr2_40887265     HCab    C    T        0      0        2 
   2   chr2_40887265     HPrz    C    T        0      0        2 
   2   chr2_40887265     ZBoe    C    T        0      0        2 
   2   chr2_40887265     ZGre    C    T        0      0        2 
   2   chr2_40887265     ZHar    C    T        0      0        2 
   2   chr2_40887265   Sample    C    T        0      0        2 
   2   chr2_40895919     AAsi    G    A        0      0        2 
   2   chr2_40895919     AKia    G    A        0      0        2 
   2   chr2_40895919     AOna    G    A        0      0        2 
   2   chr2_40895919     ASom    G    A        0      0        2 
   2   chr2_40895919     HCab    G    A        1      2        2 
   2   chr2_40895919     HPrz    G    A        0      0        2 
   2   chr2_40895919     ZBoe    G    A        0      0        2 
   2   chr2_40895919     ZGre    G    A        0      0        2 
   2   chr2_40895919     ZHar    G    A        0      0        2 
   2   chr2_40895919   Sample    G    A        0      0        2 
   2   chr2_40901387     AAsi    C    G        0      0        2 
   2   chr2_40901387     AKia    C    G        0      0        2 
   2   chr2_40901387     AOna    C    G        0      0        2 
   2   chr2_40901387     ASom    C    G        0      0        2 
   2   chr2_40901387     HCab    C    G        0      0        2 
   2   chr2_40901387     HPrz    C    G        0      0        2 
   2   chr2_40901387     ZBoe    C    G        1      2        2 
   2   chr2_40901387     ZGre    C    G        1      2        2 
   2   chr2_40901387     ZHar    C    G        1      2        2 
   2   chr2_40901387   Sample    C    G        0      0        2 
   2   chr2_40904819     AAsi    G    C        0      0        2 
   2   chr2_40904819     AKia    G    C        0      0        2 
   2   chr2_40904819     AOna    G    C        0      0        2 
   2   chr2_40904819     ASom    G    C        0      0        2 
   2   chr2_40904819     HCab    G    C        0      0        2 
   2   chr2_40904819     HPrz    G    C      0.5      1        2 
   2   chr2_40904819     ZBoe    G    C        0      0        2 
   2   chr2_40904819     ZGre    G    C        0      0        2 
   2   chr2_40904819     ZHar    G    C        0      0        2 
   2   chr2_40904819   Sample    G    C        0      0        2 
   2   chr2_40913883     AAsi    T    C        0      0        2 
   2   chr2_40913883     AKia    T    C        1      2        2 
   2   chr2_40913883     AOna    T    C        1      2        2 
   2   chr2_40913883     ASom    T    C        0      0        2 
   2   chr2_40913883     HCab    T    C        0      0        2 
   2   chr2_40913883     HPrz    T    C        0      0        2 
   2   chr2_40913883     ZBoe    T    C        0      0        2 
   2   chr2_40913883     ZGre    T    C        0      0        2 
   2   chr2_40913883     ZHar    T    C        0      0        2 
   2   chr2_40913883   Sample    T    C        0      0        2 
   2   chr2_40914465     AAsi    A    G        0      0        2 
   2   chr2_40914465     AKia    A    G        0      0        2 
   2   chr2_40914465     AOna    A    G        0      0        2 
   2   chr2_40914465     ASom    A    G        0      0        2 
   2   chr2_40914465     HCab    A    G        0      0        2 
   2   chr2_40914465     HPrz    A    G      0.5      1        2 
   2   chr2_40914465     ZBoe    A    G        0      0        2 
   2   chr2_40914465     ZGre    A    G        0      0        2 
   2   chr2_40914465     ZHar    A    G        0      0        2 
   2   chr2_40914465   Sample    A    G        0      0        2 
   2   chr2_40928544     AAsi    A    C        0      0        2 
   2   chr2_40928544     AKia    A    C        0      0        2 
   2   chr2_40928544     AOna    A    C        0      0        2 
   2   chr2_40928544     ASom    A    C        0      0        2 
   2   chr2_40928544     HCab    A    C        1      2        2 
   2   chr2_40928544     HPrz    A    C        1      2        2 
   2   chr2_40928544     ZBoe    A    C        0      0        2 
   2   chr2_40928544     ZGre    A    C        0      0        2 
   2   chr2_40928544     ZHar    A    C        0      0        2 
   2   chr2_40928544   Sample    A    C        0      0        2 
   2   chr2_40929146     AAsi    A    G        0      0        2 
   2   chr2_40929146     AKia    A    G        0      0        2 
   2   chr2_40929146     AOna    A    G        0      0        2 
   2   chr2_40929146     ASom    A    G        0      0        2 
   2   chr2_40929146     HCab    A    G        1      2        2 
   2   chr2_40929146     HPrz    A    G        1      2        2 
   2   chr2_40929146     ZBoe    A    G        0      0        2 
   2   chr2_40929146     ZGre    A    G        0      0        2 
   2   chr2_40929146     ZHar    A    G        0      0        2 
   2   chr2_40929146   Sample    A    G        0      0        2 
   2   chr2_40940749     AAsi    A    G        0      0        2 
   2   chr2_40940749     AKia    A    G        0      0        2 
   2   chr2_40940749     AOna    A    G        0      0        2 
   2   chr2_40940749     ASom    A    G        0      0        2 
   2   chr2_40940749     HCab    A    G        0      0        2 
   2   chr2_40940749     HPrz    A    G        0      0        2 
   2   chr2_40940749     ZBoe    A    G        0      0        2 
   2   chr2_40940749     ZGre    A    G        1      2        2 
   2   chr2_40940749     ZHar    A    G        0      0        2 
   2   chr2_40940749   Sample    A    G        0      0        2 
   2   chr2_40948613     AAsi    G    C        0      0        2 
   2   chr2_40948613     AKia    G    C        0      0        2 
   2   chr2_40948613     AOna    G    C        0      0        2 
   2   chr2_40948613     ASom    G    C        0      0        2 
   2   chr2_40948613     HCab    G    C        1      2        2 
   2   chr2_40948613     HPrz    G    C        1      2        2 
   2   chr2_40948613     ZBoe    G    C        0      0        2 
   2   chr2_40948613     ZGre    G    C        0      0        2 
   2   chr2_40948613     ZHar    G    C        0      0        2 
   2   chr2_40948613   Sample    G    C        0      0        2 
   2   chr2_40955934     AAsi    G    A        0      0        2 
   2   chr2_40955934     AKia    G    A        0      0        2 
   2   chr2_40955934     AOna    G    A        0      0        2 
   2   chr2_40955934     ASom    G    A        0      0        2 
   2   chr2_40955934     HCab    G    A        0      0        2 
   2   chr2_40955934     HPrz    G    A        0      0        2 
   2   chr2_40955934     ZBoe    G    A        1      2        2 
   2   chr2_40955934     ZGre    G    A        1      2        2 
   2   chr2_40955934     ZHar    G    A        0      0        2 
   2   chr2_40955934   Sample    G    A        0      0        2 
   2   chr2_40959076     AAsi    A    G        0      0        2 
   2   chr2_40959076     AKia    A    G        1      2        2 
   2   chr2_40959076     AOna    A    G        1      2        2 
   2   chr2_40959076     ASom    A    G        0      0        2 
   2   chr2_40959076     HCab    A    G        0      0        2 
   2   chr2_40959076     HPrz    A    G        0      0        2 
   2   chr2_40959076     ZBoe    A    G        0      0        2 
   2   chr2_40959076     ZGre    A    G        0      0        2 
   2   chr2_40959076     ZHar    A    G        0      0        2 
   2   chr2_40959076   Sample    A    G        0      0        2 
   2   chr2_40962404     AAsi    C    G        0      0        2 
   2   chr2_40962404     AKia    C    G        0      0        2 
   2   chr2_40962404     AOna    C    G        0      0        2 
   2   chr2_40962404     ASom    C    G        0      0        2 
   2   chr2_40962404     HCab    C    G        1      2        2 
   2   chr2_40962404     HPrz    C    G        1      2        2 
   2   chr2_40962404     ZBoe    C    G        0      0        2 
   2   chr2_40962404     ZGre    C    G        0      0        2 
   2   chr2_40962404     ZHar    C    G        0      0        2 
   2   chr2_40962404   Sample    C    G        0      0        2 
   2   chr2_40964820     AAsi    C    T        1      2        2 
   2   chr2_40964820     AKia    C    T        0      0        2 
   2   chr2_40964820     AOna    C    T        0      0        2 
   2   chr2_40964820     ASom    C    T        1      2        2 
   2   chr2_40964820     HCab    C    T        0      0        2 
   2   chr2_40964820     HPrz    C    T        0      0        2 
   2   chr2_40964820     ZBoe    C    T        0      0        2 
   2   chr2_40964820     ZGre    C    T        0      0        2 
   2   chr2_40964820     ZHar    C    T        0      0        2 
   2   chr2_40964820   Sample    C    T        1      2        2 
   2   chr2_40971077     AAsi    T    C        0      0        2 
   2   chr2_40971077     AKia    T    C        0      0        2 
   2   chr2_40971077     AOna    T    C        0      0        2 
   2   chr2_40971077     ASom    T    C        0      0        2 
   2   chr2_40971077     HCab    T    C        0      0        2 
   2   chr2_40971077     HPrz    T    C        0      0        2 
   2   chr2_40971077     ZBoe    T    C        1      2        2 
   2   chr2_40971077     ZGre    T    C        0      0        2 
   2   chr2_40971077     ZHar    T    C        0      0        2 
   2   chr2_40971077   Sample    T    C        0      0        2 
   2   chr2_40971912     AAsi    A    T        0      0        2 
   2   chr2_40971912     AKia    A    T        1      2        2 
   2   chr2_40971912     AOna    A    T        1      2        2 
   2   chr2_40971912     ASom    A    T        0      0        2 
   2   chr2_40971912     HCab    A    T        0      0        2 
   2   chr2_40971912     HPrz    A    T        0      0        2 
   2   chr2_40971912     ZBoe    A    T        0      0        2 
   2   chr2_40971912     ZGre    A    T        0      0        2 
   2   chr2_40971912     ZHar    A    T        0      0        2 
   2   chr2_40971912   Sample    A    T        0      0        2 
   2   chr2_40972140     AAsi    T    C        0      0        2 
   2   chr2_40972140     AKia    T    C        0      0        2 
   2   chr2_40972140     AOna    T    C        0      0        2 
   2   chr2_40972140     ASom    T    C        0      0        2 
   2   chr2_40972140     HCab    T    C        0      0        2 
   2   chr2_40972140     HPrz    T    C        0      0        2 
   2   chr2_40972140     ZBoe    T    C        0      0        2 
   2   chr2_40972140     ZGre    T    C        1      2        2 
   2   chr2_40972140     ZHar    T    C        0      0        2 
   2   chr2_40972140   Sample    T    C        0      0        2 
   2   chr2_40979661     AAsi    C    G        0      0        2 
   2   chr2_40979661     AKia    C    G        0      0        2 
   2   chr2_40979661     AOna    C    G        0      0        2 
   2   chr2_40979661     ASom    C    G      0.5      1        2 
   2   chr2_40979661     HCab    C    G        0      0        2 
   2   chr2_40979661     HPrz    C    G        0      0        2 
   2   chr2_40979661     ZBoe    C    G        0      0        2 
   2   chr2_40979661     ZGre    C    G        0      0        2 
   2   chr2_40979661     ZHar    C    G        0      0        2 
   2   chr2_40979661   Sample    C    G        0      0        2 
   2   chr2_40980252     AAsi    A    G        0      0        2 
   2   chr2_40980252     AKia    A    G        0      0        2 
   2   chr2_40980252     AOna    A    G      0.5      1        2 
   2   chr2_40980252     ASom    A    G        0      0        2 
   2   chr2_40980252     HCab    A    G        0      0        2 
   2   chr2_40980252     HPrz    A    G        0      0        2 
   2   chr2_40980252     ZBoe    A    G        0      0        2 
   2   chr2_40980252     ZGre    A    G        0      0        2 
   2   chr2_40980252     ZHar    A    G        0      0        2 
   2   chr2_40980252   Sample    A    G        0      0        2 
   2   chr2_40989741     AAsi    T    G        0      0        2 
   2   chr2_40989741     AKia    T    G        0      0        2 
   2   chr2_40989741     AOna    T    G        0      0        2 
   2   chr2_40989741     ASom    T    G        0      0        2 
   2   chr2_40989741     HCab    T    G        1      2        2 
   2   chr2_40989741     HPrz    T    G        1      2        2 
   2   chr2_40989741     ZBoe    T    G        0      0        2 
   2   chr2_40989741     ZGre    T    G        0      0        2 
   2   chr2_40989741     ZHar    T    G        0      0        2 
   2   chr2_40989741   Sample    T    G        0      0        2 
   2   chr2_40990102     AAsi    G    C        0      0        2 
   2   chr2_40990102     AKia    G    C        0      0        2 
   2   chr2_40990102     AOna    G    C        0      0        2 
   2   chr2_40990102     ASom    G    C        0      0        2 
   2   chr2_40990102     HCab    G    C        1      2        2 
   2   chr2_40990102     HPrz    G    C        1      2        2 
   2   chr2_40990102     ZBoe    G    C        0      0        2 
   2   chr2_40990102     ZGre    G    C        0      0        2 
   2   chr2_40990102     ZHar    G    C        0      0        2 
   2   chr2_40990102   Sample    G    C        0      0        2 
   2   chr2_40992911     AAsi    T    C        0      0        2 
   2   chr2_40992911     AKia    T    C        0      0        2 
   2   chr2_40992911     AOna    T    C        0      0        2 
   2   chr2_40992911     ASom    T    C        0      0        2 
   2   chr2_40992911     HCab    T    C        0      0        2 
   2   chr2_40992911     HPrz    T    C        0      0        2 
   2   chr2_40992911     ZBoe    T    C        0      0        2 
   2   chr2_40992911     ZGre    T    C        0      0        2 
   2   chr2_40992911     ZHar    T    C        1      2        2 
   2   chr2_40992911   Sample    T    C        0      0        2 
   2   chr2_40997560     AAsi    A    G        0      0        2 
   2   chr2_40997560     AKia    A    G        0      0        2 
   2   chr2_40997560     AOna    A    G        0      0        2 
   2   chr2_40997560     ASom    A    G        0      0        2 
   2   chr2_40997560     HCab    A    G        0      0        2 
   2   chr2_40997560     HPrz    A    G        0      0        2 
   2   chr2_40997560     ZBoe    A    G      0.5      1        2 
   2   chr2_40997560     ZGre    A    G        0      0        2 
   2   chr2_40997560     ZHar    A    G        0      0        2 
   2   chr2_40997560   Sample    A    G        0      0        2 
   2   chr2_41000440     AAsi    A    C        0      0        2 
   2   chr2_41000440     AKia    A    C        0      0        2 
   2   chr2_41000440     AOna    A    C        0      0        2 
   2   chr2_41000440     ASom    A    C        0      0        2 
   2   chr2_41000440     HCab    A    C        0      0        2 
   2   chr2_41000440     HPrz    A    C        0      0        2 
   2   chr2_41000440     ZBoe    A    C        1      2        2 
   2   chr2_41000440     ZGre    A    C        0      0        2 
   2   chr2_41000440     ZHar    A    C        0      0        2 
   2   chr2_41000440   Sample    A    C        0      0        2 
   2   chr2_41007526     AAsi    A    C        0      0        2 
   2   chr2_41007526     AKia    A    C        0      0        2 
   2   chr2_41007526     AOna    A    C        0      0        2 
   2   chr2_41007526     ASom    A    C        0      0        2 
   2   chr2_41007526     HCab    A    C        1      2        2 
   2   chr2_41007526     HPrz    A    C      0.5      1        2 
   2   chr2_41007526     ZBoe    A    C        0      0        2 
   2   chr2_41007526     ZGre    A    C        0      0        2 
   2   chr2_41007526     ZHar    A    C        0      0        2 
   2   chr2_41007526   Sample    A    C        0      0        2 
   2   chr2_41009056     AAsi    T    C        0      0        2 
   2   chr2_41009056     AKia    T    C        0      0        2 
   2   chr2_41009056     AOna    T    C        0      0        2 
   2   chr2_41009056     ASom    T    C        0      0        2 
   2   chr2_41009056     HCab    T    C        0      0        2 
   2   chr2_41009056     HPrz    T    C        0      0        2 
   2   chr2_41009056     ZBoe    T    C        0      0        2 
   2   chr2_41009056     ZGre    T    C        1      2        2 
   2   chr2_41009056     ZHar    T    C        0      0        2 
   2   chr2_41009056   Sample    T    C        0      0        2 
   2   chr2_41046674     AAsi    G    A        0      0        2 
   2   chr2_41046674     AKia    G    A        0      0        2 
   2   chr2_41046674     AOna    G    A        0      0        2 
   2   chr2_41046674     ASom    G    A      0.5      1        2 
   2   chr2_41046674     HCab    G    A        0      0        2 
   2   chr2_41046674     HPrz    G    A        0      0        2 
   2   chr2_41046674     ZBoe    G    A        0      0        2 
   2   chr2_41046674     ZGre    G    A        0      0        2 
   2   chr2_41046674     ZHar    G    A        0      0        2 
   2   chr2_41046674   Sample    G    A        0      0        2 
   2   chr2_41051859     AAsi    G    C        0      0        2 
   2   chr2_41051859     AKia    G    C        0      0        2 
   2   chr2_41051859     AOna    G    C        0      0        2 
   2   chr2_41051859     ASom    G    C        0      0        2 
   2   chr2_41051859     HCab    G    C        1      2        2 
   2   chr2_41051859     HPrz    G    C        1      2        2 
   2   chr2_41051859     ZBoe    G    C        0      0        2 
   2   chr2_41051859     ZGre    G    C        0      0        2 
   2   chr2_41051859     ZHar    G    C        0      0        2 
   2   chr2_41051859   Sample    G    C        0      0        2 
   2   chr2_41052049     AAsi    A    C        0      0        2 
   2   chr2_41052049     AKia    A    C        0      0        2 
   2   chr2_41052049     AOna    A    C        0      0        2 
   2   chr2_41052049     ASom    A    C        0      0        2 
   2   chr2_41052049     HCab    A    C        1      2        2 
   2   chr2_41052049     HPrz    A    C        1      2        2 
   2   chr2_41052049     ZBoe    A    C        0      0        2 
   2   chr2_41052049     ZGre    A    C        0      0        2 
   2   chr2_41052049     ZHar    A    C        0      0        2 
   2   chr2_41052049   Sample    A    C        0      0        2 
   2   chr2_41053022     AAsi    A    C        0      0        2 
   2   chr2_41053022     AKia    A    C        0      0        2 
   2   chr2_41053022     AOna    A    C        0      0        2 
   2   chr2_41053022     ASom    A    C        0      0        2 
   2   chr2_41053022     HCab    A    C        1      2        2 
   2   chr2_41053022     HPrz    A    C        1      2        2 
   2   chr2_41053022     ZBoe    A    C        0      0        2 
   2   chr2_41053022     ZGre    A    C        0      0        2 
   2   chr2_41053022     ZHar    A    C        0      0        2 
   2   chr2_41053022   Sample    A    C        0      0        2 
   2   chr2_41054246     AAsi    G    A      0.5      1        2 
   2   chr2_41054246     AKia    G    A        0      0        2 
   2   chr2_41054246     AOna    G    A        0      0        2 
   2   chr2_41054246     ASom    G    A        0      0        2 
   2   chr2_41054246     HCab    G    A        0      0        2 
   2   chr2_41054246     HPrz    G    A        0      0        2 
   2   chr2_41054246     ZBoe    G    A        0      0        2 
   2   chr2_41054246     ZGre    G    A        0      0        2 
   2   chr2_41054246     ZHar    G    A        0      0        2 
   2   chr2_41054246   Sample    G    A        1      2        2 
   2   chr2_41056331     AAsi    C    T        0      0        2 
   2   chr2_41056331     AKia    C    T        0      0        2 
   2   chr2_41056331     AOna    C    T        0      0        2 
   2   chr2_41056331     ASom    C    T        0      0        2 
   2   chr2_41056331     HCab    C    T        0      0        2 
   2   chr2_41056331     HPrz    C    T        0      0        2 
   2   chr2_41056331     ZBoe    C    T        0      0        2 
   2   chr2_41056331     ZGre    C    T        0      0        2 
   2   chr2_41056331     ZHar    C    T        1      2        2 
   2   chr2_41056331   Sample    C    T        0      0        2 
   2   chr2_41059074     AAsi    C    T        0      0        2 
   2   chr2_41059074     AKia    C    T        0      0        2 
   2   chr2_41059074     AOna    C    T        0      0        2 
   2   chr2_41059074     ASom    C    T        0      0        2 
   2   chr2_41059074     HCab    C    T        0      0        2 
   2   chr2_41059074     HPrz    C    T        0      0        2 
   2   chr2_41059074     ZBoe    C    T        1      2        2 
   2   chr2_41059074     ZGre    C    T        0      0        2 
   2   chr2_41059074     ZHar    C    T        0      0        2 
   2   chr2_41059074   Sample    C    T        0      0        2 
   2   chr2_41061158     AAsi    G    A        0      0        2 
   2   chr2_41061158     AKia    G    A        1      2        2 
   2   chr2_41061158     AOna    G    A        1      2        2 
   2   chr2_41061158     ASom    G    A        0      0        2 
   2   chr2_41061158     HCab    G    A        0      0        2 
   2   chr2_41061158     HPrz    G    A        0      0        2 
   2   chr2_41061158     ZBoe    G    A        0      0        2 
   2   chr2_41061158     ZGre    G    A        1      2        2 
   2   chr2_41061158     ZHar    G    A        0      0        2 
   2   chr2_41061158   Sample    G    A        0      0        2 
   2   chr2_41072759     AAsi    T    G        0      0        2 
   2   chr2_41072759     AKia    T    G        0      0        2 
   2   chr2_41072759     AOna    T    G        0      0        2 
   2   chr2_41072759     ASom    T    G        0      0        2 
   2   chr2_41072759     HCab    T    G        0      0        2 
   2   chr2_41072759     HPrz    T    G        0      0        2 
   2   chr2_41072759     ZBoe    T    G        0      0        2 
   2   chr2_41072759     ZGre    T    G        1      2        2 
   2   chr2_41072759     ZHar    T    G        0      0        2 
   2   chr2_41072759   Sample    T    G        0      0        2 
   2   chr2_41076488     AAsi    G    T        0      0        2 
   2   chr2_41076488     AKia    G    T        0      0        2 
   2   chr2_41076488     AOna    G    T        1      2        2 
   2   chr2_41076488     ASom    G    T        0      0        2 
   2   chr2_41076488     HCab    G    T        0      0        2 
   2   chr2_41076488     HPrz    G    T        0      0        2 
   2   chr2_41076488     ZBoe    G    T        0      0        2 
   2   chr2_41076488     ZGre    G    T        0      0        2 
   2   chr2_41076488     ZHar    G    T        0      0        2 
   2   chr2_41076488   Sample    G    T        0      0        2 
   2   chr2_41078162     AAsi    G    C        1      2        2 
   2   chr2_41078162     AKia    G    C        0      0        2 
   2   chr2_41078162     AOna    G    C        0      0        2 
   2   chr2_41078162     ASom    G    C        1      2        2 
   2   chr2_41078162     HCab    G    C        0      0        2 
   2   chr2_41078162     HPrz    G    C        0      0        2 
   2   chr2_41078162     ZBoe    G    C        0      0        2 
   2   chr2_41078162     ZGre    G    C        0      0        2 
   2   chr2_41078162     ZHar    G    C        0      0        2 
   2   chr2_41078162   Sample    G    C        1      2        2 
   2   chr2_41086033     AAsi    C    T        0      0        2 
   2   chr2_41086033     AKia    C    T        1      2        2 
   2   chr2_41086033     AOna    C    T        1      2        2 
   2   chr2_41086033     ASom    C    T        0      0        2 
   2   chr2_41086033     HCab    C    T        0      0        2 
   2   chr2_41086033     HPrz    C    T        0      0        2 
   2   chr2_41086033     ZBoe    C    T        0      0        2 
   2   chr2_41086033     ZGre    C    T        0      0        2 
   2   chr2_41086033     ZHar    C    T        0      0        2 
   2   chr2_41086033   Sample    C    T        0      0        2 
   2   chr2_41092050     AAsi    G    A        0      0        2 
   2   chr2_41092050     AKia    G    A        0      0        2 
   2   chr2_41092050     AOna    G    A        0      0        2 
   2   chr2_41092050     ASom    G    A        0      0        2 
   2   chr2_41092050     HCab    G    A        1      2        2 
   2   chr2_41092050     HPrz    G    A        1      2        2 
   2   chr2_41092050     ZBoe    G    A        0      0        2 
   2   chr2_41092050     ZGre    G    A        0      0        2 
   2   chr2_41092050     ZHar    G    A        0      0        2 
   2   chr2_41092050   Sample    G    A        0      0        2 
   2   chr2_41099004     AAsi    A    T        1      2        2 
   2   chr2_41099004     AKia    A    T        0      0        2 
   2   chr2_41099004     AOna    A    T        0      0        2 
   2   chr2_41099004     ASom    A    T        1      2        2 
   2   chr2_41099004     HCab    A    T        0      0        2 
   2   chr2_41099004     HPrz    A    T        0      0        2 
   2   chr2_41099004     ZBoe    A    T        0      0        2 
   2   chr2_41099004     ZGre    A    T        0      0        2 
   2   chr2_41099004     ZHar    A    T        0      0        2 
   2   chr2_41099004   Sample    A    T        1      2        2 
   2   chr2_41100974     AAsi    G    C        1      2        2 
   2   chr2_41100974     AKia    G    C        0      0        2 
   2   chr2_41100974     AOna    G    C        0      0        2 
   2   chr2_41100974     ASom    G    C        1      2        2 
   2   chr2_41100974     HCab    G    C        0      0        2 
   2   chr2_41100974     HPrz    G    C        0      0        2 
   2   chr2_41100974     ZBoe    G    C        0      0        2 
   2   chr2_41100974     ZGre    G    C        0      0        2 
   2   chr2_41100974     ZHar    G    C        0      0        2 
   2   chr2_41100974   Sample    G    C        1      2        2 
   2   chr2_41101031     AAsi    C    T        0      0        2 
   2   chr2_41101031     AKia    C    T        0      0        2 
   2   chr2_41101031     AOna    C    T        0      0        2 
   2   chr2_41101031     ASom    C    T        0      0        2 
   2   chr2_41101031     HCab    C    T        0      0        2 
   2   chr2_41101031     HPrz    C    T        0      0        2 
   2   chr2_41101031     ZBoe    C    T        0      0        2 
   2   chr2_41101031     ZGre    C    T        0      0        2 
   2   chr2_41101031     ZHar    C    T        1      2        2 
   2   chr2_41101031   Sample    C    T        0      0        2 
   2   chr2_41110230     AAsi    A    G        0      0        2 
   2   chr2_41110230     AKia    A    G        0      0        2 
   2   chr2_41110230     AOna    A    G      0.5      1        2 
   2   chr2_41110230     ASom    A    G        0      0        2 
   2   chr2_41110230     HCab    A    G        0      0        2 
   2   chr2_41110230     HPrz    A    G        0      0        2 
   2   chr2_41110230     ZBoe    A    G        0      0        2 
   2   chr2_41110230     ZGre    A    G        0      0        2 
   2   chr2_41110230     ZHar    A    G        0      0        2 
   2   chr2_41110230   Sample    A    G        0      0        2 
   2   chr2_41111242     AAsi    A    G        0      0        2 
   2   chr2_41111242     AKia    A    G        0      0        2 
   2   chr2_41111242     AOna    A    G        0      0        2 
   2   chr2_41111242     ASom    A    G        0      0        2 
   2   chr2_41111242     HCab    A    G        0      0        2 
   2   chr2_41111242     HPrz    A    G        0      0        2 
   2   chr2_41111242     ZBoe    A    G        0      0        2 
   2   chr2_41111242     ZGre    A    G        1      2        2 
   2   chr2_41111242     ZHar    A    G        0      0        2 
   2   chr2_41111242   Sample    A    G        0      0        2 
   2   chr2_41117593     AAsi    A    G        0      0        2 
   2   chr2_41117593     AKia    A    G        0      0        2 
   2   chr2_41117593     AOna    A    G        0      0        2 
   2   chr2_41117593     ASom    A    G      0.5      1        2 
   2   chr2_41117593     HCab    A    G        0      0        2 
   2   chr2_41117593     HPrz    A    G        0      0        2 
   2   chr2_41117593     ZBoe    A    G        0      0        2 
   2   chr2_41117593     ZGre    A    G        0      0        2 
   2   chr2_41117593     ZHar    A    G        0      0        2 
   2   chr2_41117593   Sample    A    G        0      0        2 
   2   chr2_41130675     AAsi    G    A        0      0        2 
   2   chr2_41130675     AKia    G    A        0      0        2 
   2   chr2_41130675     AOna    G    A        0      0        2 
   2   chr2_41130675     ASom    G    A        0      0        2 
   2   chr2_41130675     HCab    G    A        1      2        2 
   2   chr2_41130675     HPrz    G    A        1      2        2 
   2   chr2_41130675     ZBoe    G    A        0      0        2 
   2   chr2_41130675     ZGre    G    A        0      0        2 
   2   chr2_41130675     ZHar    G    A        0      0        2 
   2   chr2_41130675   Sample    G    A        0      0        2 
   2   chr2_41132014     AAsi    A    T        0      0        2 
   2   chr2_41132014     AKia    A    T        0      0        2 
   2   chr2_41132014     AOna    A    T        0      0        2 
   2   chr2_41132014     ASom    A    T        0      0        2 
   2   chr2_41132014     HCab    A    T        0      0        2 
   2   chr2_41132014     HPrz    A    T      0.5      1        2 
   2   chr2_41132014     ZBoe    A    T        0      0        2 
   2   chr2_41132014     ZGre    A    T        0      0        2 
   2   chr2_41132014     ZHar    A    T        0      0        2 
   2   chr2_41132014   Sample    A    T        0      0        2 
   2   chr2_41134185     AAsi    T    C        0      0        2 
   2   chr2_41134185     AKia    T    C        0      0        2 
   2   chr2_41134185     AOna    T    C        0      0        2 
   2   chr2_41134185     ASom    T    C        0      0        2 
   2   chr2_41134185     HCab    T    C        0      0        2 
   2   chr2_41134185     HPrz    T    C        0      0        2 
   2   chr2_41134185     ZBoe    T    C      0.5      1        2 
   2   chr2_41134185     ZGre    T    C        0      0        2 
   2   chr2_41134185     ZHar    T    C        0      0        2 
   2   chr2_41134185   Sample    T    C        0      0        2 
   2   chr2_41139937     AAsi    T    C        0      0        2 
   2   chr2_41139937     AKia    T    C        0      0        2 
   2   chr2_41139937     AOna    T    C        0      0        2 
   2   chr2_41139937     ASom    T    C        0      0        2 
   2   chr2_41139937     HCab    T    C        0      0        2 
   2   chr2_41139937     HPrz    T    C        0      0        2 
   2   chr2_41139937     ZBoe    T    C        0      0        2 
   2   chr2_41139937     ZGre    T    C        0      0        2 
   2   chr2_41139937     ZHar    T    C        1      2        2 
   2   chr2_41139937   Sample    T    C        0      0        2 
   2   chr2_41144453     AAsi    A    C        1      2        2 
   2   chr2_41144453     AKia    A    C        0      0        2 
   2   chr2_41144453     AOna    A    C        0      0        2 
   2   chr2_41144453     ASom    A    C        1      2        2 
   2   chr2_41144453     HCab    A    C        0      0        2 
   2   chr2_41144453     HPrz    A    C        0      0        2 
   2   chr2_41144453     ZBoe    A    C        0      0        2 
   2   chr2_41144453     ZGre    A    C        0      0        2 
   2   chr2_41144453     ZHar    A    C        0      0        2 
   2   chr2_41144453   Sample    A    C        1      2        2 
   2   chr2_41149351     AAsi    A    G        0      0        2 
   2   chr2_41149351     AKia    A    G      0.5      1        2 
   2   chr2_41149351     AOna    A    G        0      0        2 
   2   chr2_41149351     ASom    A    G        0      0        2 
   2   chr2_41149351     HCab    A    G        0      0        2 
   2   chr2_41149351     HPrz    A    G        0      0        2 
   2   chr2_41149351     ZBoe    A    G        0      0        2 
   2   chr2_41149351     ZGre    A    G        0      0        2 
   2   chr2_41149351     ZHar    A    G        0      0        2 
   2   chr2_41149351   Sample    A    G        0      0        2 
   2   chr2_41152690     AAsi    C    A        0      0        2 
   2   chr2_41152690     AKia    C    A        0      0        2 
   2   chr2_41152690     AOna    C    A        0      0        2 
   2   chr2_41152690     ASom    C    A        0      0        2 
   2   chr2_41152690     HCab    C    A        0      0        2 
   2   chr2_41152690     HPrz    C    A      0.5      1        2 
   2   chr2_41152690     ZBoe    C    A        0      0        2 
   2   chr2_41152690     ZGre    C    A        0      0        2 
   2   chr2_41152690     ZHar    C    A        0      0        2 
   2   chr2_41152690   Sample    C    A        0      0        2 
   2   chr2_41154725     AAsi    T    C        0      0        2 
   2   chr2_41154725     AKia    T    C      0.5      1        2 
   2   chr2_41154725     AOna    T    C      0.5      1        2 
   2   chr2_41154725     ASom    T    C        0      0        2 
   2   chr2_41154725     HCab    T    C        0      0        2 
   2   chr2_41154725     HPrz    T    C        0      0        2 
   2   chr2_41154725     ZBoe    T    C        0      0        2 
   2   chr2_41154725     ZGre    T    C        0      0        2 
   2   chr2_41154725     ZHar    T    C        0      0        2 
   2   chr2_41154725   Sample    T    C        0      0        2 
   2   chr2_41155215     AAsi    C    G        0      0        2 
   2   chr2_41155215     AKia    C    G        0      0        2 
   2   chr2_41155215     AOna    C    G        0      0        2 
   2   chr2_41155215     ASom    C    G        0      0        2 
   2   chr2_41155215     HCab    C    G        0      0        2 
   2   chr2_41155215     HPrz    C    G        0      0        2 
   2   chr2_41155215     ZBoe    C    G        0      0        2 
   2   chr2_41155215     ZGre    C    G        1      2        2 
   2   chr2_41155215     ZHar    C    G        0      0        2 
   2   chr2_41155215   Sample    C    G        0      0        2 
   2   chr2_41159837     AAsi    G    T        0      0        2 
   2   chr2_41159837     AKia    G    T        0      0        2 
   2   chr2_41159837     AOna    G    T        0      0        2 
   2   chr2_41159837     ASom    G    T        0      0        2 
   2   chr2_41159837     HCab    G    T        0      0        2 
   2   chr2_41159837     HPrz    G    T        0      0        2 
   2   chr2_41159837     ZBoe    G    T        0      0        2 
   2   chr2_41159837     ZGre    G    T        0      0        2 
   2   chr2_41159837     ZHar    G    T        1      2        2 
   2   chr2_41159837   Sample    G    T        0      0        2 
   2   chr2_41187579     AAsi    A    C        0      0        2 
   2   chr2_41187579     AKia    A    C        0      0        2 
   2   chr2_41187579     AOna    A    C      0.5      1        2 
   2   chr2_41187579     ASom    A    C        0      0        2 
   2   chr2_41187579     HCab    A    C        0      0        2 
   2   chr2_41187579     HPrz    A    C        0      0        2 
   2   chr2_41187579     ZBoe    A    C        0      0        2 
   2   chr2_41187579     ZGre    A    C        0      0        2 
   2   chr2_41187579     ZHar    A    C        0      0        2 
   2   chr2_41187579   Sample    A    C        0      0        2 
   2   chr2_41191136     AAsi    A    G        0      0        2 
   2   chr2_41191136     AKia    A    G        0      0        2 
   2   chr2_41191136     AOna    A    G      0.5      1        2 
   2   chr2_41191136     ASom    A    G        0      0        2 
   2   chr2_41191136     HCab    A    G        0      0        2 
   2   chr2_41191136     HPrz    A    G        0      0        2 
   2   chr2_41191136     ZBoe    A    G        0      0        2 
   2   chr2_41191136     ZGre    A    G        0      0        2 
   2   chr2_41191136     ZHar    A    G        0      0        2 
   2   chr2_41191136   Sample    A    G        0      0        2 
   2   chr2_41194753     AAsi    G    A        0      0        2 
   2   chr2_41194753     AKia    G    A        0      0        2 
   2   chr2_41194753     AOna    G    A        0      0        2 
   2   chr2_41194753     ASom    G    A        0      0        2 
   2   chr2_41194753     HCab    G    A        1      2        2 
   2   chr2_41194753     HPrz    G    A        1      2        2 
   2   chr2_41194753     ZBoe    G    A        0      0        2 
   2   chr2_41194753     ZGre    G    A        0      0        2 
   2   chr2_41194753     ZHar    G    A        0      0        2 
   2   chr2_41194753   Sample    G    A        0      0        2 
   2   chr2_41195404     AAsi    A    C        0      0        2 
   2   chr2_41195404     AKia    A    C        0      0        2 
   2   chr2_41195404     AOna    A    C        0      0        2 
   2   chr2_41195404     ASom    A    C        0      0        2 
   2   chr2_41195404     HCab    A    C        1      2        2 
   2   chr2_41195404     HPrz    A    C        1      2        2 
   2   chr2_41195404     ZBoe    A    C        0      0        2 
   2   chr2_41195404     ZGre    A    C        0      0        2 
   2   chr2_41195404     ZHar    A    C        0      0        2 
   2   chr2_41195404   Sample    A    C        0      0        2 
   2   chr2_41205217     AAsi    G    T        0      0        2 
   2   chr2_41205217     AKia    G    T        0      0        2 
   2   chr2_41205217     AOna    G    T        0      0        2 
   2   chr2_41205217     ASom    G    T        0      0        2 
   2   chr2_41205217     HCab    G    T        1      2        2 
   2   chr2_41205217     HPrz    G    T        0      0        2 
   2   chr2_41205217     ZBoe    G    T        0      0        2 
   2   chr2_41205217     ZGre    G    T        0      0        2 
   2   chr2_41205217     ZHar    G    T        0      0        2 
   2   chr2_41205217   Sample    G    T        0      0        2 
   2   chr2_41207998     AAsi    C    T        0      0        2 
   2   chr2_41207998     AKia    C    T        0      0        2 
   2   chr2_41207998     AOna    C    T        0      0        2 
   2   chr2_41207998     ASom    C    T        0      0        2 
   2   chr2_41207998     HCab    C    T        1      2        2 
   2   chr2_41207998     HPrz    C    T        0      0        2 
   2   chr2_41207998     ZBoe    C    T        0      0        2 
   2   chr2_41207998     ZGre    C    T        0      0        2 
   2   chr2_41207998     ZHar    C    T        0      0        2 
   2   chr2_41207998   Sample    C    T        0      0        2 
   2   chr2_41216998     AAsi    A    T        0      0        2 
   2   chr2_41216998     AKia    A    T        0      0        2 
   2   chr2_41216998     AOna    A    T        0      0        2 
   2   chr2_41216998     ASom    A    T        0      0        2 
   2   chr2_41216998     HCab    A    T        1      2        2 
   2   chr2_41216998     HPrz    A    T        1      2        2 
   2   chr2_41216998     ZBoe    A    T        0      0        2 
   2   chr2_41216998     ZGre    A    T        0      0        2 
   2   chr2_41216998     ZHar    A    T        0      0        2 
   2   chr2_41216998   Sample    A    T        0      0        2 
   2   chr2_41217914     AAsi    A    C        0      0        2 
   2   chr2_41217914     AKia    A    C        0      0        2 
   2   chr2_41217914     AOna    A    C        0      0        2 
   2   chr2_41217914     ASom    A    C        0      0        2 
   2   chr2_41217914     HCab    A    C        0      0        2 
   2   chr2_41217914     HPrz    A    C        0      0        2 
   2   chr2_41217914     ZBoe    A    C        0      0        2 
   2   chr2_41217914     ZGre    A    C        0      0        2 
   2   chr2_41217914     ZHar    A    C        1      2        2 
   2   chr2_41217914   Sample    A    C        0      0        2 
   2   chr2_41229922     AAsi    C    T        0      0        2 
   2   chr2_41229922     AKia    C    T        0      0        2 
   2   chr2_41229922     AOna    C    T        0      0        2 
   2   chr2_41229922     ASom    C    T        0      0        2 
   2   chr2_41229922     HCab    C    T        1      2        2 
   2   chr2_41229922     HPrz    C    T        1      2        2 
   2   chr2_41229922     ZBoe    C    T        0      0        2 
   2   chr2_41229922     ZGre    C    T        0      0        2 
   2   chr2_41229922     ZHar    C    T        0      0        2 
   2   chr2_41229922   Sample    C    T        0      0        2 
   2   chr2_41233139     AAsi    C    T        0      0        2 
   2   chr2_41233139     AKia    C    T        0      0        2 
   2   chr2_41233139     AOna    C    T        0      0        2 
   2   chr2_41233139     ASom    C    T        0      0        2 
   2   chr2_41233139     HCab    C    T        1      2        2 
   2   chr2_41233139     HPrz    C    T        1      2        2 
   2   chr2_41233139     ZBoe    C    T        0      0        2 
   2   chr2_41233139     ZGre    C    T        0      0        2 
   2   chr2_41233139     ZHar    C    T        0      0        2 
   2   chr2_41233139   Sample    C    T        0      0        2 
   2   chr2_41237515     AAsi    G    A        0      0        2 
   2   chr2_41237515     AKia    G    A        0      0        2 
   2   chr2_41237515     AOna    G    A        0      0        2 
   2   chr2_41237515     ASom    G    A        0      0        2 
   2   chr2_41237515     HCab    G    A        1      2        2 
   2   chr2_41237515     HPrz    G    A        1      2        2 
   2   chr2_41237515     ZBoe    G    A        0      0        2 
   2   chr2_41237515     ZGre    G    A        0      0        2 
   2   chr2_41237515     ZHar    G    A        0      0        2 
   2   chr2_41237515   Sample    G    A        0      0        2 
   2   chr2_41247074     AAsi    A    G        0      0        2 
   2   chr2_41247074     AKia    A    G        0      0        2 
   2   chr2_41247074     AOna    A    G        0      0        2 
   2   chr2_41247074     ASom    A    G        1      2        2 
   2   chr2_41247074     HCab    A    G        0      0        2 
   2   chr2_41247074     HPrz    A    G        0      0        2 
   2   chr2_41247074     ZBoe    A    G        0      0        2 
   2   chr2_41247074     ZGre    A    G        0      0        2 
   2   chr2_41247074     ZHar    A    G        0      0        2 
   2   chr2_41247074   Sample    A    G        0      0        2 
   2   chr2_41247707     AAsi    C    T        0      0        2 
   2   chr2_41247707     AKia    C    T        0      0        2 
   2   chr2_41247707     AOna    C    T        0      0        2 
   2   chr2_41247707     ASom    C    T        0      0        2 
   2   chr2_41247707     HCab    C    T        1      2        2 
   2   chr2_41247707     HPrz    C    T        1      2        2 
   2   chr2_41247707     ZBoe    C    T        0      0        2 
   2   chr2_41247707     ZGre    C    T        0      0        2 
   2   chr2_41247707     ZHar    C    T        0      0        2 
   2   chr2_41247707   Sample    C    T        0      0        2 
   2   chr2_41261810     AAsi    G    T        0      0        2 
   2   chr2_41261810     AKia    G    T      0.5      1        2 
   2   chr2_41261810     AOna    G    T        0      0        2 
   2   chr2_41261810     ASom    G    T        0      0        2 
   2   chr2_41261810     HCab    G    T        0      0        2 
   2   chr2_41261810     HPrz    G    T        0      0        2 
   2   chr2_41261810     ZBoe    G    T        0      0        2 
   2   chr2_41261810     ZGre    G    T        0      0        2 
   2   chr2_41261810     ZHar    G    T        0      0        2 
   2   chr2_41261810   Sample    G    T        0      0        2 
   2   chr2_41276385     AAsi    A    G        0      0        2 
   2   chr2_41276385     AKia    A    G        0      0        2 
   2   chr2_41276385     AOna    A    G        0      0        2 
   2   chr2_41276385     ASom    A    G        0      0        2 
   2   chr2_41276385     HCab    A    G        1      2        2 
   2   chr2_41276385     HPrz    A    G        1      2        2 
   2   chr2_41276385     ZBoe    A    G        0      0        2 
   2   chr2_41276385     ZGre    A    G        0      0        2 
   2   chr2_41276385     ZHar    A    G        0      0        2 
   2   chr2_41276385   Sample    A    G        0      0        2 
   2   chr2_41278359     AAsi    A    C        0      0        2 
   2   chr2_41278359     AKia    A    C        0      0        2 
   2   chr2_41278359     AOna    A    C        0      0        2 
   2   chr2_41278359     ASom    A    C        0      0        2 
   2   chr2_41278359     HCab    A    C        0      0        2 
   2   chr2_41278359     HPrz    A    C        0      0        2 
   2   chr2_41278359     ZBoe    A    C        0      0        2 
   2   chr2_41278359     ZGre    A    C        1      2        2 
   2   chr2_41278359     ZHar    A    C        0      0        2 
   2   chr2_41278359   Sample    A    C        0      0        2 
   2   chr2_41289701     AAsi    A    G        0      0        2 
   2   chr2_41289701     AKia    A    G      0.5      1        2 
   2   chr2_41289701     AOna    A    G        0      0        2 
   2   chr2_41289701     ASom    A    G        1      2        2 
   2   chr2_41289701     HCab    A    G        0      0        2 
   2   chr2_41289701     HPrz    A    G        0      0        2 
   2   chr2_41289701     ZBoe    A    G        0      0        2 
   2   chr2_41289701     ZGre    A    G        0      0        2 
   2   chr2_41289701     ZHar    A    G        0      0        2 
   2   chr2_41289701   Sample    A    G        1      2        2 
   2   chr2_41289761     AAsi    A    G        0      0        2 
   2   chr2_41289761     AKia    A    G        0      0        2 
   2   chr2_41289761     AOna    A    G      0.5      1        2 
   2   chr2_41289761     ASom    A    G        0      0        2 
   2   chr2_41289761     HCab    A    G        0      0        2 
   2   chr2_41289761     HPrz    A    G        0      0        2 
   2   chr2_41289761     ZBoe    A    G        0      0        2 
   2   chr2_41289761     ZGre    A    G        0      0        2 
   2   chr2_41289761     ZHar    A    G        0      0        2 
   2   chr2_41289761   Sample    A    G        0      0        2 
   2   chr2_41307015     AAsi    T    C        0      0        2 
   2   chr2_41307015     AKia    T    C        0      0        2 
   2   chr2_41307015     AOna    T    C        0      0        2 
   2   chr2_41307015     ASom    T    C        0      0        2 
   2   chr2_41307015     HCab    T    C        0      0        2 
   2   chr2_41307015     HPrz    T    C      0.5      1        2 
   2   chr2_41307015     ZBoe    T    C        0      0        2 
   2   chr2_41307015     ZGre    T    C        0      0        2 
   2   chr2_41307015     ZHar    T    C        0      0        2 
   2   chr2_41307015   Sample    T    C        0      0        2 
   2   chr2_41317539     AAsi    T    C        0      0        2 
   2   chr2_41317539     AKia    T    C        0      0        2 
   2   chr2_41317539     AOna    T    C        0      0        2 
   2   chr2_41317539     ASom    T    C        0      0        2 
   2   chr2_41317539     HCab    T    C        1      2        2 
   2   chr2_41317539     HPrz    T    C        1      2        2 
   2   chr2_41317539     ZBoe    T    C        0      0        2 
   2   chr2_41317539     ZGre    T    C        0      0        2 
   2   chr2_41317539     ZHar    T    C        0      0        2 
   2   chr2_41317539   Sample    T    C        0      0        2 
   2   chr2_41317866     AAsi    A    G        0      0        2 
   2   chr2_41317866     AKia    A    G        0      0        2 
   2   chr2_41317866     AOna    A    G        0      0        2 
   2   chr2_41317866     ASom    A    G        0      0        2 
   2   chr2_41317866     HCab    A    G        0      0        2 
   2   chr2_41317866     HPrz    A    G      0.5      1        2 
   2   chr2_41317866     ZBoe    A    G        0      0        2 
   2   chr2_41317866     ZGre    A    G        0      0        2 
   2   chr2_41317866     ZHar    A    G        0      0        2 
   2   chr2_41317866   Sample    A    G        1      2        2 
   2   chr2_41318385     AAsi    C    A        0      0        2 
   2   chr2_41318385     AKia    C    A        0      0        2 
   2   chr2_41318385     AOna    C    A        0      0        2 
   2   chr2_41318385     ASom    C    A        0      0        2 
   2   chr2_41318385     HCab    C    A        0      0        2 
   2   chr2_41318385     HPrz    C    A      0.5      1        2 
   2   chr2_41318385     ZBoe    C    A        0      0        2 
   2   chr2_41318385     ZGre    C    A        0      0        2 
   2   chr2_41318385     ZHar    C    A        0      0        2 
   2   chr2_41318385   Sample    C    A        0      0        2 
   2   chr2_41321848     AAsi    T    C        0      0        2 
   2   chr2_41321848     AKia    T    C        0      0        2 
   2   chr2_41321848     AOna    T    C        0      0        2 
   2   chr2_41321848     ASom    T    C        0      0        2 
   2   chr2_41321848     HCab    T    C        0      0        2 
   2   chr2_41321848     HPrz    T    C        0      0        2 
   2   chr2_41321848     ZBoe    T    C        0      0        2 
   2   chr2_41321848     ZGre    T    C      0.5      1        2 
   2   chr2_41321848     ZHar    T    C        0      0        2 
   2   chr2_41321848   Sample    T    C        0      0        2 
   2   chr2_41322413     AAsi    A    G        0      0        2 
   2   chr2_41322413     AKia    A    G        0      0        2 
   2   chr2_41322413     AOna    A    G        0      0        2 
   2   chr2_41322413     ASom    A    G        0      0        2 
   2   chr2_41322413     HCab    A    G        0      0        2 
   2   chr2_41322413     HPrz    A    G        0      0        2 
   2   chr2_41322413     ZBoe    A    G        0      0        2 
   2   chr2_41322413     ZGre    A    G        0      0        2 
   2   chr2_41322413     ZHar    A    G        1      2        2 
   2   chr2_41322413   Sample    A    G        0      0        2 
   2   chr2_41336407     AAsi    T    G        0      0        2 
   2   chr2_41336407     AKia    T    G        1      2        2 
   2   chr2_41336407     AOna    T    G        1      2        2 
   2   chr2_41336407     ASom    T    G        0      0        2 
   2   chr2_41336407     HCab    T    G        0      0        2 
   2   chr2_41336407     HPrz    T    G        0      0        2 
   2   chr2_41336407     ZBoe    T    G        0      0        2 
   2   chr2_41336407     ZGre    T    G        0      0        2 
   2   chr2_41336407     ZHar    T    G        0      0        2 
   2   chr2_41336407   Sample    T    G        0      0        2 
   2   chr2_41340199     AAsi    A    G        0      0        2 
   2   chr2_41340199     AKia    A    G        0      0        2 
   2   chr2_41340199     AOna    A    G        0      0        2 
   2   chr2_41340199     ASom    A    G        0      0        2 
   2   chr2_41340199     HCab    A    G        1      2        2 
   2   chr2_41340199     HPrz    A    G        1      2        2 
   2   chr2_41340199     ZBoe    A    G        0      0        2 
   2   chr2_41340199     ZGre    A    G        0      0        2 
   2   chr2_41340199     ZHar    A    G        0      0        2 
   2   chr2_41340199   Sample    A    G        0      0        2 
   2   chr2_41343202     AAsi    G    A        0      0        2 
   2   chr2_41343202     AKia    G    A      0.5      1        2 
   2   chr2_41343202     AOna    G    A        0      0        2 
   2   chr2_41343202     ASom    G    A        0      0        2 
   2   chr2_41343202     HCab    G    A        0      0        2 
   2   chr2_41343202     HPrz    G    A        0      0        2 
   2   chr2_41343202     ZBoe    G    A        0      0        2 
   2   chr2_41343202     ZGre    G    A        0      0        2 
   2   chr2_41343202     ZHar    G    A        0      0        2 
   2   chr2_41343202   Sample    G    A        0      0        2 
   2   chr2_41352226     AAsi    G    T        0      0        2 
   2   chr2_41352226     AKia    G    T        0      0        2 
   2   chr2_41352226     AOna    G    T        0      0        2 
   2   chr2_41352226     ASom    G    T        0      0        2 
   2   chr2_41352226     HCab    G    T        0      0        2 
   2   chr2_41352226     HPrz    G    T        0      0        2 
   2   chr2_41352226     ZBoe    G    T        0      0        2 
   2   chr2_41352226     ZGre    G    T      0.5      1        2 
   2   chr2_41352226     ZHar    G    T        0      0        2 
   2   chr2_41352226   Sample    G    T        0      0        2 
   2   chr2_41359001     AAsi    G    T        0      0        2 
   2   chr2_41359001     AKia    G    T        0      0        2 
   2   chr2_41359001     AOna    G    T        0      0        2 
   2   chr2_41359001     ASom    G    T        0      0        2 
   2   chr2_41359001     HCab    G    T        0      0        2 
   2   chr2_41359001     HPrz    G    T        0      0        2 
   2   chr2_41359001     ZBoe    G    T        0      0        2 
   2   chr2_41359001     ZGre    G    T      0.5      1        2 
   2   chr2_41359001     ZHar    G    T        0      0        2 
   2   chr2_41359001   Sample    G    T        0      0        2 
   2   chr2_41366463     AAsi    A    G        0      0        2 
   2   chr2_41366463     AKia    A    G        0      0        2 
   2   chr2_41366463     AOna    A    G        0      0        2 
   2   chr2_41366463     ASom    A    G        0      0        2 
   2   chr2_41366463     HCab    A    G        0      0        2 
   2   chr2_41366463     HPrz    A    G      0.5      1        2 
   2   chr2_41366463     ZBoe    A    G        0      0        2 
   2   chr2_41366463     ZGre    A    G        0      0        2 
   2   chr2_41366463     ZHar    A    G        0      0        2 
   2   chr2_41366463   Sample    A    G        0      0        2 
   2   chr2_41368340     AAsi    G    A        1      2        2 
   2   chr2_41368340     AKia    G    A        1      2        2 
   2   chr2_41368340     AOna    G    A        1      2        2 
   2   chr2_41368340     ASom    G    A        1      2        2 
   2   chr2_41368340     HCab    G    A        0      0        2 
   2   chr2_41368340     HPrz    G    A        0      0        2 
   2   chr2_41368340     ZBoe    G    A        0      0        2 
   2   chr2_41368340     ZGre    G    A        0      0        2 
   2   chr2_41368340     ZHar    G    A        0      0        2 
   2   chr2_41368340   Sample    G    A        1      2        2 
   2   chr2_41369909     AAsi    T    A        0      0        2 
   2   chr2_41369909     AKia    T    A        0      0        2 
   2   chr2_41369909     AOna    T    A        0      0        2 
   2   chr2_41369909     ASom    T    A        0      0        2 
   2   chr2_41369909     HCab    T    A        0      0        2 
   2   chr2_41369909     HPrz    T    A        0      0        2 
   2   chr2_41369909     ZBoe    T    A        1      2        2 
   2   chr2_41369909     ZGre    T    A        1      2        2 
   2   chr2_41369909     ZHar    T    A        1      2        2 
   2   chr2_41369909   Sample    T    A        0      0        2 
   2   chr2_41377801     AAsi    T    C        0      0        2 
   2   chr2_41377801     AKia    T    C        0      0        2 
   2   chr2_41377801     AOna    T    C        0      0        2 
   2   chr2_41377801     ASom    T    C        0      0        2 
   2   chr2_41377801     HCab    T    C        0      0        2 
   2   chr2_41377801     HPrz    T    C        0      0        2 
   2   chr2_41377801     ZBoe    T    C        0      0        2 
   2   chr2_41377801     ZGre    T    C        0      0        2 
   2   chr2_41377801     ZHar    T    C        1      2        2 
   2   chr2_41377801   Sample    T    C        0      0        2 
   2   chr2_41380413     AAsi    T    C        0      0        2 
   2   chr2_41380413     AKia    T    C        0      0        2 
   2   chr2_41380413     AOna    T    C        0      0        2 
   2   chr2_41380413     ASom    T    C        0      0        2 
   2   chr2_41380413     HCab    T    C        1      2        2 
   2   chr2_41380413     HPrz    T    C        1      2        2 
   2   chr2_41380413     ZBoe    T    C        0      0        2 
   2   chr2_41380413     ZGre    T    C        0      0        2 
   2   chr2_41380413     ZHar    T    C        0      0        2 
   2   chr2_41380413   Sample    T    C        0      0        2 
   2   chr2_41380544     AAsi    A    G        0      0        2 
   2   chr2_41380544     AKia    A    G        1      2        2 
   2   chr2_41380544     AOna    A    G      0.5      1        2 
   2   chr2_41380544     ASom    A    G        0      0        2 
   2   chr2_41380544     HCab    A    G        0      0        2 
   2   chr2_41380544     HPrz    A    G        0      0        2 
   2   chr2_41380544     ZBoe    A    G        1      2        2 
   2   chr2_41380544     ZGre    A    G      0.5      1        2 
   2   chr2_41380544     ZHar    A    G        1      2        2 
   2   chr2_41380544   Sample    A    G        0      0        2 
   2   chr2_41386344     AAsi    T    C        0      0        2 
   2   chr2_41386344     AKia    T    C        0      0        2 
   2   chr2_41386344     AOna    T    C        0      0        2 
   2   chr2_41386344     ASom    T    C        0      0        2 
   2   chr2_41386344     HCab    T    C        0      0        2 
   2   chr2_41386344     HPrz    T    C        0      0        2 
   2   chr2_41386344     ZBoe    T    C        0      0        2 
   2   chr2_41386344     ZGre    T    C      0.5      1        2 
   2   chr2_41386344     ZHar    T    C        0      0        2 
   2   chr2_41386344   Sample    T    C        0      0        2 
   2   chr2_41387495     AAsi    C    T        0      0        2 
   2   chr2_41387495     AKia    C    T        0      0        2 
   2   chr2_41387495     AOna    C    T        0      0        2 
   2   chr2_41387495     ASom    C    T        0      0        2 
   2   chr2_41387495     HCab    C    T        1      2        2 
   2   chr2_41387495     HPrz    C    T        1      2        2 
   2   chr2_41387495     ZBoe    C    T        0      0        2 
   2   chr2_41387495     ZGre    C    T        0      0        2 
   2   chr2_41387495     ZHar    C    T        0      0        2 
   2   chr2_41387495   Sample    C    T        0      0        2 
   2   chr2_41394822     AAsi    G    A        0      0        2 
   2   chr2_41394822     AKia    G    A        0      0        2 
   2   chr2_41394822     AOna    G    A        0      0        2 
   2   chr2_41394822     ASom    G    A        0      0        2 
   2   chr2_41394822     HCab    G    A        1      2        2 
   2   chr2_41394822     HPrz    G    A        1      2        2 
   2   chr2_41394822     ZBoe    G    A        0      0        2 
   2   chr2_41394822     ZGre    G    A        0      0        2 
   2   chr2_41394822     ZHar    G    A        0      0        2 
   2   chr2_41394822   Sample    G    A        0      0        2 
   2   chr2_41395401     AAsi    G    A        1      2        2 
   2   chr2_41395401     AKia    G    A        1      2        2 
   2   chr2_41395401     AOna    G    A        1      2        2 
   2   chr2_41395401     ASom    G    A        1      2        2 
   2   chr2_41395401     HCab    G    A        0      0        2 
   2   chr2_41395401     HPrz    G    A        0      0        2 
   2   chr2_41395401     ZBoe    G    A        0      0        2 
   2   chr2_41395401     ZGre    G    A        0      0        2 
   2   chr2_41395401     ZHar    G    A        0      0        2 
   2   chr2_41395401   Sample    G    A        1      2        2 
   2   chr2_41397097     AAsi    T    C        0      0        2 
   2   chr2_41397097     AKia    T    C        0      0        2 
   2   chr2_41397097     AOna    T    C        0      0        2 
   2   chr2_41397097     ASom    T    C        0      0        2 
   2   chr2_41397097     HCab    T    C        0      0        2 
   2   chr2_41397097     HPrz    T    C      0.5      1        2 
   2   chr2_41397097     ZBoe    T    C        0      0        2 
   2   chr2_41397097     ZGre    T    C        0      0        2 
   2   chr2_41397097     ZHar    T    C        0      0        2 
   2   chr2_41397097   Sample    T    C        0      0        2 
   2   chr2_41397173     AAsi    T    C        0      0        2 
   2   chr2_41397173     AKia    T    C        0      0        2 
   2   chr2_41397173     AOna    T    C        0      0        2 
   2   chr2_41397173     ASom    T    C        0      0        2 
   2   chr2_41397173     HCab    T    C        1      2        2 
   2   chr2_41397173     HPrz    T    C        1      2        2 
   2   chr2_41397173     ZBoe    T    C        0      0        2 
   2   chr2_41397173     ZGre    T    C        0      0        2 
   2   chr2_41397173     ZHar    T    C        0      0        2 
   2   chr2_41397173   Sample    T    C        0      0        2 
   2   chr2_41399666     AAsi    A    G        1      2        2 
   2   chr2_41399666     AKia    A    G        0      0        2 
   2   chr2_41399666     AOna    A    G        0      0        2 
   2   chr2_41399666     ASom    A    G        1      2        2 
   2   chr2_41399666     HCab    A    G        0      0        2 
   2   chr2_41399666     HPrz    A    G        0      0        2 
   2   chr2_41399666     ZBoe    A    G        0      0        2 
   2   chr2_41399666     ZGre    A    G        0      0        2 
   2   chr2_41399666     ZHar    A    G        0      0        2 
   2   chr2_41399666   Sample    A    G        1      2        2 
   2   chr2_41400804     AAsi    T    C        0      0        2 
   2   chr2_41400804     AKia    T    C        0      0        2 
   2   chr2_41400804     AOna    T    C        0      0        2 
   2   chr2_41400804     ASom    T    C        0      0        2 
   2   chr2_41400804     HCab    T    C        0      0        2 
   2   chr2_41400804     HPrz    T    C        0      0        2 
   2   chr2_41400804     ZBoe    T    C      0.5      1        2 
   2   chr2_41400804     ZGre    T    C        0      0        2 
   2   chr2_41400804     ZHar    T    C        0      0        2 
   2   chr2_41400804   Sample    T    C        0      0        2 
   2   chr2_41401102     AAsi    T    A        0      0        2 
   2   chr2_41401102     AKia    T    A      0.5      1        2 
   2   chr2_41401102     AOna    T    A        0      0        2 
   2   chr2_41401102     ASom    T    A        0      0        2 
   2   chr2_41401102     HCab    T    A        0      0        2 
   2   chr2_41401102     HPrz    T    A        0      0        2 
   2   chr2_41401102     ZBoe    T    A        0      0        2 
   2   chr2_41401102     ZGre    T    A        0      0        2 
   2   chr2_41401102     ZHar    T    A        0      0        2 
   2   chr2_41401102   Sample    T    A        0      0        2 
   2   chr2_41407625     AAsi    A    G        1      2        2 
   2   chr2_41407625     AKia    A    G        0      0        2 
   2   chr2_41407625     AOna    A    G        0      0        2 
   2   chr2_41407625     ASom    A    G        1      2        2 
   2   chr2_41407625     HCab    A    G        0      0        2 
   2   chr2_41407625     HPrz    A    G        0      0        2 
   2   chr2_41407625     ZBoe    A    G        0      0        2 
   2   chr2_41407625     ZGre    A    G        0      0        2 
   2   chr2_41407625     ZHar    A    G        0      0        2 
   2   chr2_41407625   Sample    A    G        1      2        2 
   2   chr2_41408566     AAsi    A    G        0      0        2 
   2   chr2_41408566     AKia    A    G        0      0        2 
   2   chr2_41408566     AOna    A    G        0      0        2 
   2   chr2_41408566     ASom    A    G        0      0        2 
   2   chr2_41408566     HCab    A    G        0      0        2 
   2   chr2_41408566     HPrz    A    G      0.5      1        2 
   2   chr2_41408566     ZBoe    A    G        0      0        2 
   2   chr2_41408566     ZGre    A    G        0      0        2 
   2   chr2_41408566     ZHar    A    G        0      0        2 
   2   chr2_41408566   Sample    A    G        0      0        2 
   2   chr2_41408639     AAsi    G    C        0      0        2 
   2   chr2_41408639     AKia    G    C        0      0        2 
   2   chr2_41408639     AOna    G    C        0      0        2 
   2   chr2_41408639     ASom    G    C        0      0        2 
   2   chr2_41408639     HCab    G    C        1      2        2 
   2   chr2_41408639     HPrz    G    C        1      2        2 
   2   chr2_41408639     ZBoe    G    C        0      0        2 
   2   chr2_41408639     ZGre    G    C        0      0        2 
   2   chr2_41408639     ZHar    G    C        0      0        2 
   2   chr2_41408639   Sample    G    C        0      0        2 
   2   chr2_41411411     AAsi    G    A        0      0        2 
   2   chr2_41411411     AKia    G    A        0      0        2 
   2   chr2_41411411     AOna    G    A        0      0        2 
   2   chr2_41411411     ASom    G    A      0.5      1        2 
   2   chr2_41411411     HCab    G    A        0      0        2 
   2   chr2_41411411     HPrz    G    A        0      0        2 
   2   chr2_41411411     ZBoe    G    A        0      0        2 
   2   chr2_41411411     ZGre    G    A        0      0        2 
   2   chr2_41411411     ZHar    G    A        0      0        2 
   2   chr2_41411411   Sample    G    A        0      0        2 
   2   chr2_41414935     AAsi    A    G        0      0        2 
   2   chr2_41414935     AKia    A    G        1      2        2 
   2   chr2_41414935     AOna    A    G        1      2        2 
   2   chr2_41414935     ASom    A    G        0      0        2 
   2   chr2_41414935     HCab    A    G        1      2        2 
   2   chr2_41414935     HPrz    A    G        1      2        2 
   2   chr2_41414935     ZBoe    A    G        0      0        2 
   2   chr2_41414935     ZGre    A    G        0      0        2 
   2   chr2_41414935     ZHar    A    G        0      0        2 
   2   chr2_41414935   Sample    A    G        0      0        2 
   2   chr2_41427834     AAsi    C    T        0      0        2 
   2   chr2_41427834     AKia    C    T        0      0        2 
   2   chr2_41427834     AOna    C    T        0      0        2 
   2   chr2_41427834     ASom    C    T        0      0        2 
   2   chr2_41427834     HCab    C    T        1      2        2 
   2   chr2_41427834     HPrz    C    T        1      2        2 
   2   chr2_41427834     ZBoe    C    T        0      0        2 
   2   chr2_41427834     ZGre    C    T        0      0        2 
   2   chr2_41427834     ZHar    C    T        0      0        2 
   2   chr2_41427834   Sample    C    T        0      0        2 
   2   chr2_41430075     AAsi    G    T        0      0        2 
   2   chr2_41430075     AKia    G    T        0      0        2 
   2   chr2_41430075     AOna    G    T        0      0        2 
   2   chr2_41430075     ASom    G    T        0      0        2 
   2   chr2_41430075     HCab    G    T        0      0        2 
   2   chr2_41430075     HPrz    G    T        0      0        2 
   2   chr2_41430075     ZBoe    G    T        0      0        2 
   2   chr2_41430075     ZGre    G    T      0.5      1        2 
   2   chr2_41430075     ZHar    G    T        0      0        2 
   2   chr2_41430075   Sample    G    T        0      0        2 
   2   chr2_41435265     AAsi    T    C        0      0        2 
   2   chr2_41435265     AKia    T    C        1      2        2 
   2   chr2_41435265     AOna    T    C        1      2        2 
   2   chr2_41435265     ASom    T    C        0      0        2 
   2   chr2_41435265     HCab    T    C        0      0        2 
   2   chr2_41435265     HPrz    T    C        0      0        2 
   2   chr2_41435265     ZBoe    T    C        0      0        2 
   2   chr2_41435265     ZGre    T    C        0      0        2 
   2   chr2_41435265     ZHar    T    C        0      0        2 
   2   chr2_41435265   Sample    T    C        0      0        2 
   2   chr2_41442670     AAsi    A    G        0      0        2 
   2   chr2_41442670     AKia    A    G        0      0        2 
   2   chr2_41442670     AOna    A    G        0      0        2 
   2   chr2_41442670     ASom    A    G        0      0        2 
   2   chr2_41442670     HCab    A    G        0      0        2 
   2   chr2_41442670     HPrz    A    G        0      0        2 
   2   chr2_41442670     ZBoe    A    G        0      0        2 
   2   chr2_41442670     ZGre    A    G        1      2        2 
   2   chr2_41442670     ZHar    A    G        0      0        2 
   2   chr2_41442670   Sample    A    G        0      0        2 
   2   chr2_41445240     AAsi    A    G        0      0        2 
   2   chr2_41445240     AKia    A    G      0.5      1        2 
   2   chr2_41445240     AOna    A    G        0      0        2 
   2   chr2_41445240     ASom    A    G        0      0        2 
   2   chr2_41445240     HCab    A    G        0      0        2 
   2   chr2_41445240     HPrz    A    G        0      0        2 
   2   chr2_41445240     ZBoe    A    G        0      0        2 
   2   chr2_41445240     ZGre    A    G      0.5      1        2 
   2   chr2_41445240     ZHar    A    G        0      0        2 
   2   chr2_41445240   Sample    A    G        0      0        2 
   2   chr2_41450032     AAsi    T    A        0      0        2 
   2   chr2_41450032     AKia    T    A        0      0        2 
   2   chr2_41450032     AOna    T    A        0      0        2 
   2   chr2_41450032     ASom    T    A        0      0        2 
   2   chr2_41450032     HCab    T    A        1      2        2 
   2   chr2_41450032     HPrz    T    A        1      2        2 
   2   chr2_41450032     ZBoe    T    A        0      0        2 
   2   chr2_41450032     ZGre    T    A        0      0        2 
   2   chr2_41450032     ZHar    T    A        0      0        2 
   2   chr2_41450032   Sample    T    A        0      0        2 
   2   chr2_41451477     AAsi    T    C        0      0        2 
   2   chr2_41451477     AKia    T    C        0      0        2 
   2   chr2_41451477     AOna    T    C        0      0        2 
   2   chr2_41451477     ASom    T    C        0      0        2 
   2   chr2_41451477     HCab    T    C        1      2        2 
   2   chr2_41451477     HPrz    T    C        1      2        2 
   2   chr2_41451477     ZBoe    T    C        0      0        2 
   2   chr2_41451477     ZGre    T    C        0      0        2 
   2   chr2_41451477     ZHar    T    C        0      0        2 
   2   chr2_41451477   Sample    T    C        0      0        2 
   2   chr2_41456667     AAsi    C    A        0      0        2 
   2   chr2_41456667     AKia    C    A        0      0        2 
   2   chr2_41456667     AOna    C    A        0      0        2 
   2   chr2_41456667     ASom    C    A        0      0        2 
   2   chr2_41456667     HCab    C    A        0      0        2 
   2   chr2_41456667     HPrz    C    A        0      0        2 
   2   chr2_41456667     ZBoe    C    A      0.5      1        2 
   2   chr2_41456667     ZGre    C    A        0      0        2 
   2   chr2_41456667     ZHar    C    A        0      0        2 
   2   chr2_41456667   Sample    C    A        0      0        2 
   2   chr2_41459265     AAsi    A    C        0      0        2 
   2   chr2_41459265     AKia    A    C        1      2        2 
   2   chr2_41459265     AOna    A    C        1      2        2 
   2   chr2_41459265     ASom    A    C        0      0        2 
   2   chr2_41459265     HCab    A    C        0      0        2 
   2   chr2_41459265     HPrz    A    C        0      0        2 
   2   chr2_41459265     ZBoe    A    C        0      0        2 
   2   chr2_41459265     ZGre    A    C        0      0        2 
   2   chr2_41459265     ZHar    A    C        0      0        2 
   2   chr2_41459265   Sample    A    C        0      0        2 
   2   chr2_41460980     AAsi    T    C        0      0        2 
   2   chr2_41460980     AKia    T    C        0      0        2 
   2   chr2_41460980     AOna    T    C        0      0        2 
   2   chr2_41460980     ASom    T    C        1      2        2 
   2   chr2_41460980     HCab    T    C        0      0        2 
   2   chr2_41460980     HPrz    T    C        0      0        2 
   2   chr2_41460980     ZBoe    T    C        0      0        2 
   2   chr2_41460980     ZGre    T    C        0      0        2 
   2   chr2_41460980     ZHar    T    C        0      0        2 
   2   chr2_41460980   Sample    T    C        0      0        2 
   2   chr2_41466191     AAsi    A    G        0      0        2 
   2   chr2_41466191     AKia    A    G        0      0        2 
   2   chr2_41466191     AOna    A    G        0      0        2 
   2   chr2_41466191     ASom    A    G        0      0        2 
   2   chr2_41466191     HCab    A    G        0      0        2 
   2   chr2_41466191     HPrz    A    G        0      0        2 
   2   chr2_41466191     ZBoe    A    G        0      0        2 
   2   chr2_41466191     ZGre    A    G        0      0        2 
   2   chr2_41466191     ZHar    A    G        1      2        2 
   2   chr2_41466191   Sample    A    G        0      0        2 
   2   chr2_41466365     AAsi    C    G        0      0        2 
   2   chr2_41466365     AKia    C    G        0      0        2 
   2   chr2_41466365     AOna    C    G        0      0        2 
   2   chr2_41466365     ASom    C    G        0      0        2 
   2   chr2_41466365     HCab    C    G        0      0        2 
   2   chr2_41466365     HPrz    C    G        0      0        2 
   2   chr2_41466365     ZBoe    C    G        0      0        2 
   2   chr2_41466365     ZGre    C    G        1      2        2 
   2   chr2_41466365     ZHar    C    G        0      0        2 
   2   chr2_41466365   Sample    C    G        0      0        2 
   2   chr2_41471801     AAsi    C    A        0      0        2 
   2   chr2_41471801     AKia    C    A        0      0        2 
   2   chr2_41471801     AOna    C    A        0      0        2 
   2   chr2_41471801     ASom    C    A        0      0        2 
   2   chr2_41471801     HCab    C    A        0      0        2 
   2   chr2_41471801     HPrz    C    A        0      0        2 
   2   chr2_41471801     ZBoe    C    A        0      0        2 
   2   chr2_41471801     ZGre    C    A      0.5      1        2 
   2   chr2_41471801     ZHar    C    A        0      0        2 
   2   chr2_41471801   Sample    C    A        0      0        2 
   2   chr2_41482070     AAsi    A    C        0      0        2 
   2   chr2_41482070     AKia    A    C        0      0        2 
   2   chr2_41482070     AOna    A    C        0      0        2 
   2   chr2_41482070     ASom    A    C        0      0        2 
   2   chr2_41482070     HCab    A    C        1      2        2 
   2   chr2_41482070     HPrz    A    C        1      2        2 
   2   chr2_41482070     ZBoe    A    C        0      0        2 
   2   chr2_41482070     ZGre    A    C        0      0        2 
   2   chr2_41482070     ZHar    A    C        0      0        2 
   2   chr2_41482070   Sample    A    C        0      0        2 
   2   chr2_41489281     AAsi    C    T        0      0        2 
   2   chr2_41489281     AKia    C    T        0      0        2 
   2   chr2_41489281     AOna    C    T        0      0        2 
   2   chr2_41489281     ASom    C    T        1      2        2 
   2   chr2_41489281     HCab    C    T        0      0        2 
   2   chr2_41489281     HPrz    C    T        0      0        2 
   2   chr2_41489281     ZBoe    C    T        0      0        2 
   2   chr2_41489281     ZGre    C    T        0      0        2 
   2   chr2_41489281     ZHar    C    T        0      0        2 
   2   chr2_41489281   Sample    C    T        0      0        2 
   2   chr2_41500502     AAsi    C    T        0      0        2 
   2   chr2_41500502     AKia    C    T        0      0        2 
   2   chr2_41500502     AOna    C    T        0      0        2 
   2   chr2_41500502     ASom    C    T        0      0        2 
   2   chr2_41500502     HCab    C    T        1      2        2 
   2   chr2_41500502     HPrz    C    T        1      2        2 
   2   chr2_41500502     ZBoe    C    T        0      0        2 
   2   chr2_41500502     ZGre    C    T        0      0        2 
   2   chr2_41500502     ZHar    C    T        0      0        2 
   2   chr2_41500502   Sample    C    T        0      0        2 
   2   chr2_41506729     AAsi    C    T        0      0        2 
   2   chr2_41506729     AKia    C    T        0      0        2 
   2   chr2_41506729     AOna    C    T        0      0        2 
   2   chr2_41506729     ASom    C    T        0      0        2 
   2   chr2_41506729     HCab    C    T        0      0        2 
   2   chr2_41506729     HPrz    C    T        1      2        2 
   2   chr2_41506729     ZBoe    C    T        0      0        2 
   2   chr2_41506729     ZGre    C    T        0      0        2 
   2   chr2_41506729     ZHar    C    T        0      0        2 
   2   chr2_41506729   Sample    C    T        0      0        2 
   2   chr2_41510307     AAsi    T    C        0      0        2 
   2   chr2_41510307     AKia    T    C        0      0        2 
   2   chr2_41510307     AOna    T    C      0.5      1        2 
   2   chr2_41510307     ASom    T    C        0      0        2 
   2   chr2_41510307     HCab    T    C        0      0        2 
   2   chr2_41510307     HPrz    T    C        0      0        2 
   2   chr2_41510307     ZBoe    T    C        0      0        2 
   2   chr2_41510307     ZGre    T    C        0      0        2 
   2   chr2_41510307     ZHar    T    C        0      0        2 
   2   chr2_41510307   Sample    T    C        0      0        2 
   2   chr2_41516821     AAsi    A    G        0      0        2 
   2   chr2_41516821     AKia    A    G        0      0        2 
   2   chr2_41516821     AOna    A    G        1      2        2 
   2   chr2_41516821     ASom    A    G        0      0        2 
   2   chr2_41516821     HCab    A    G        0      0        2 
   2   chr2_41516821     HPrz    A    G        0      0        2 
   2   chr2_41516821     ZBoe    A    G        1      2        2 
   2   chr2_41516821     ZGre    A    G        1      2        2 
   2   chr2_41516821     ZHar    A    G        1      2        2 
   2   chr2_41516821   Sample    A    G        0      0        2 
   2   chr2_41520853     AAsi    T    C        0      0        2 
   2   chr2_41520853     AKia    T    C        0      0        2 
   2   chr2_41520853     AOna    T    C      0.5      1        2 
   2   chr2_41520853     ASom    T    C        0      0        2 
   2   chr2_41520853     HCab    T    C        0      0        2 
   2   chr2_41520853     HPrz    T    C        0      0        2 
   2   chr2_41520853     ZBoe    T    C        0      0        2 
   2   chr2_41520853     ZGre    T    C        0      0        2 
   2   chr2_41520853     ZHar    T    C        0      0        2 
   2   chr2_41520853   Sample    T    C        0      0        2 
   2   chr2_41521184     AAsi    C    G        0      0        2 
   2   chr2_41521184     AKia    C    G        0      0        2 
   2   chr2_41521184     AOna    C    G        0      0        2 
   2   chr2_41521184     ASom    C    G        0      0        2 
   2   chr2_41521184     HCab    C    G        0      0        2 
   2   chr2_41521184     HPrz    C    G      0.5      1        2 
   2   chr2_41521184     ZBoe    C    G        0      0        2 
   2   chr2_41521184     ZGre    C    G        0      0        2 
   2   chr2_41521184     ZHar    C    G        0      0        2 
   2   chr2_41521184   Sample    C    G        0      0        2 
   2   chr2_41527758     AAsi    A    G        0      0        2 
   2   chr2_41527758     AKia    A    G        0      0        2 
   2   chr2_41527758     AOna    A    G        0      0        2 
   2   chr2_41527758     ASom    A    G        0      0        2 
   2   chr2_41527758     HCab    A    G        0      0        2 
   2   chr2_41527758     HPrz    A    G        0      0        2 
   2   chr2_41527758     ZBoe    A    G      0.5      1        2 
   2   chr2_41527758     ZGre    A    G        0      0        2 
   2   chr2_41527758     ZHar    A    G        0      0        2 
   2   chr2_41527758   Sample    A    G        0      0        2 
   2   chr2_41531880     AAsi    T    A        0      0        2 
   2   chr2_41531880     AKia    T    A        0      0        2 
   2   chr2_41531880     AOna    T    A        0      0        2 
   2   chr2_41531880     ASom    T    A        0      0        2 
   2   chr2_41531880     HCab    T    A        0      0        2 
   2   chr2_41531880     HPrz    T    A        0      0        2 
   2   chr2_41531880     ZBoe    T    A      0.5      1        2 
   2   chr2_41531880     ZGre    T    A        1      2        2 
   2   chr2_41531880     ZHar    T    A        0      0        2 
   2   chr2_41531880   Sample    T    A        0      0        2 
   2   chr2_41535900     AAsi    T    C        0      0        2 
   2   chr2_41535900     AKia    T    C        0      0        2 
   2   chr2_41535900     AOna    T    C        0      0        2 
   2   chr2_41535900     ASom    T    C        0      0        2 
   2   chr2_41535900     HCab    T    C        0      0        2 
   2   chr2_41535900     HPrz    T    C      0.5      1        2 
   2   chr2_41535900     ZBoe    T    C        0      0        2 
   2   chr2_41535900     ZGre    T    C        0      0        2 
   2   chr2_41535900     ZHar    T    C        0      0        2 
   2   chr2_41535900   Sample    T    C        0      0        2 
   2   chr2_41539407     AAsi    C    T        0      0        2 
   2   chr2_41539407     AKia    C    T        0      0        2 
   2   chr2_41539407     AOna    C    T        0      0        2 
   2   chr2_41539407     ASom    C    T        0      0        2 
   2   chr2_41539407     HCab    C    T        1      2        2 
   2   chr2_41539407     HPrz    C    T        1      2        2 
   2   chr2_41539407     ZBoe    C    T        0      0        2 
   2   chr2_41539407     ZGre    C    T        0      0        2 
   2   chr2_41539407     ZHar    C    T        0      0        2 
   2   chr2_41539407   Sample    C    T        0      0        2 
   2   chr2_41545593     AAsi    T    C      0.5      1        2 
   2   chr2_41545593     AKia    T    C        0      0        2 
   2   chr2_41545593     AOna    T    C        0      0        2 
   2   chr2_41545593     ASom    T    C        0      0        2 
   2   chr2_41545593     HCab    T    C        0      0        2 
   2   chr2_41545593     HPrz    T    C        0      0        2 
   2   chr2_41545593     ZBoe    T    C        0      0        2 
   2   chr2_41545593     ZGre    T    C        0      0        2 
   2   chr2_41545593     ZHar    T    C        0      0        2 
   2   chr2_41545593   Sample    T    C        0      0        2 
   2   chr2_41548812     AAsi    T    C        0      0        2 
   2   chr2_41548812     AKia    T    C      0.5      1        2 
   2   chr2_41548812     AOna    T    C        1      2        2 
   2   chr2_41548812     ASom    T    C        0      0        2 
   2   chr2_41548812     HCab    T    C        0      0        2 
   2   chr2_41548812     HPrz    T    C        0      0        2 
   2   chr2_41548812     ZBoe    T    C        0      0        2 
   2   chr2_41548812     ZGre    T    C        0      0        2 
   2   chr2_41548812     ZHar    T    C        0      0        2 
   2   chr2_41548812   Sample    T    C        0      0        2 
   2   chr2_41558781     AAsi    T    C        0      0        2 
   2   chr2_41558781     AKia    T    C        0      0        2 
   2   chr2_41558781     AOna    T    C        0      0        2 
   2   chr2_41558781     ASom    T    C        0      0        2 
   2   chr2_41558781     HCab    T    C        0      0        2 
   2   chr2_41558781     HPrz    T    C        0      0        2 
   2   chr2_41558781     ZBoe    T    C      0.5      1        2 
   2   chr2_41558781     ZGre    T    C        0      0        2 
   2   chr2_41558781     ZHar    T    C        0      0        2 
   2   chr2_41558781   Sample    T    C        0      0        2 
   2   chr2_41558943     AAsi    T    C        1      2        2 
   2   chr2_41558943     AKia    T    C        0      0        2 
   2   chr2_41558943     AOna    T    C        0      0        2 
   2   chr2_41558943     ASom    T    C        1      2        2 
   2   chr2_41558943     HCab    T    C        0      0        2 
   2   chr2_41558943     HPrz    T    C        0      0        2 
   2   chr2_41558943     ZBoe    T    C        0      0        2 
   2   chr2_41558943     ZGre    T    C        0      0        2 
   2   chr2_41558943     ZHar    T    C        0      0        2 
   2   chr2_41558943   Sample    T    C        1      2        2 
   2   chr2_41566056     AAsi    T    C        0      0        2 
   2   chr2_41566056     AKia    T    C        0      0        2 
   2   chr2_41566056     AOna    T    C        0      0        2 
   2   chr2_41566056     ASom    T    C        0      0        2 
   2   chr2_41566056     HCab    T    C        1      2        2 
   2   chr2_41566056     HPrz    T    C        1      2        2 
   2   chr2_41566056     ZBoe    T    C        0      0        2 
   2   chr2_41566056     ZGre    T    C        0      0        2 
   2   chr2_41566056     ZHar    T    C        0      0        2 
   2   chr2_41566056   Sample    T    C        0      0        2 
   2   chr2_41567562     AAsi    G    A        1      2        2 
   2   chr2_41567562     AKia    G    A        0      0        2 
   2   chr2_41567562     AOna    G    A        0      0        2 
   2   chr2_41567562     ASom    G    A        1      2        2 
   2   chr2_41567562     HCab    G    A        0      0        2 
   2   chr2_41567562     HPrz    G    A        0      0        2 
   2   chr2_41567562     ZBoe    G    A        0      0        2 
   2   chr2_41567562     ZGre    G    A        0      0        2 
   2   chr2_41567562     ZHar    G    A        0      0        2 
   2   chr2_41567562   Sample    G    A        1      2        2 
   2   chr2_41577384     AAsi    C    T        0      0        2 
   2   chr2_41577384     AKia    C    T      0.5      1        2 
   2   chr2_41577384     AOna    C    T        0      0        2 
   2   chr2_41577384     ASom    C    T        0      0        2 
   2   chr2_41577384     HCab    C    T        0      0        2 
   2   chr2_41577384     HPrz    C    T        0      0        2 
   2   chr2_41577384     ZBoe    C    T        0      0        2 
   2   chr2_41577384     ZGre    C    T        0      0        2 
   2   chr2_41577384     ZHar    C    T        0      0        2 
   2   chr2_41577384   Sample    C    T        0      0        2 
   2   chr2_41578000     AAsi    A    T        0      0        2 
   2   chr2_41578000     AKia    A    T        0      0        2 
   2   chr2_41578000     AOna    A    T        0      0        2 
   2   chr2_41578000     ASom    A    T        1      2        2 
   2   chr2_41578000     HCab    A    T        0      0        2 
   2   chr2_41578000     HPrz    A    T        0      0        2 
   2   chr2_41578000     ZBoe    A    T        0      0        2 
   2   chr2_41578000     ZGre    A    T        0      0        2 
   2   chr2_41578000     ZHar    A    T        0      0        2 
   2   chr2_41578000   Sample    A    T        0      0        2 
   2   chr2_41586758     AAsi    A    G        0      0        2 
   2   chr2_41586758     AKia    A    G        0      0        2 
   2   chr2_41586758     AOna    A    G        0      0        2 
   2   chr2_41586758     ASom    A    G        0      0        2 
   2   chr2_41586758     HCab    A    G        0      0        2 
   2   chr2_41586758     HPrz    A    G        0      0        2 
   2   chr2_41586758     ZBoe    A    G        0      0        2 
   2   chr2_41586758     ZGre    A    G        0      0        2 
   2   chr2_41586758     ZHar    A    G      0.5      1        2 
   2   chr2_41586758   Sample    A    G        0      0        2 
   2   chr2_41589325     AAsi    C    A        0      0        2 
   2   chr2_41589325     AKia    C    A        0      0        2 
   2   chr2_41589325     AOna    C    A        0      0        2 
   2   chr2_41589325     ASom    C    A        0      0        2 
   2   chr2_41589325     HCab    C    A        0      0        2 
   2   chr2_41589325     HPrz    C    A        0      0        2 
   2   chr2_41589325     ZBoe    C    A        0      0        2 
   2   chr2_41589325     ZGre    C    A        1      2        2 
   2   chr2_41589325     ZHar    C    A        0      0        2 
   2   chr2_41589325   Sample    C    A        0      0        2 
   2   chr2_41593144     AAsi    G    T        0      0        2 
   2   chr2_41593144     AKia    G    T        0      0        2 
   2   chr2_41593144     AOna    G    T        0      0        2 
   2   chr2_41593144     ASom    G    T        0      0        2 
   2   chr2_41593144     HCab    G    T        0      0        2 
   2   chr2_41593144     HPrz    G    T        0      0        2 
   2   chr2_41593144     ZBoe    G    T        0      0        2 
   2   chr2_41593144     ZGre    G    T        1      2        2 
   2   chr2_41593144     ZHar    G    T        0      0        2 
   2   chr2_41593144   Sample    G    T        0      0        2 
   2   chr2_41595628     AAsi    A    G        0      0        2 
   2   chr2_41595628     AKia    A    G        0      0        2 
   2   chr2_41595628     AOna    A    G        0      0        2 
   2   chr2_41595628     ASom    A    G        0      0        2 
   2   chr2_41595628     HCab    A    G        0      0        2 
   2   chr2_41595628     HPrz    A    G        0      0        2 
   2   chr2_41595628     ZBoe    A    G        0      0        2 
   2   chr2_41595628     ZGre    A    G        0      0        2 
   2   chr2_41595628     ZHar    A    G        1      2        2 
   2   chr2_41595628   Sample    A    G        0      0        2 
   2   chr2_41601175     AAsi    A    T        0      0        2 
   2   chr2_41601175     AKia    A    T        0      0        2 
   2   chr2_41601175     AOna    A    T        0      0        2 
   2   chr2_41601175     ASom    A    T        0      0        2 
   2   chr2_41601175     HCab    A    T        0      0        2 
   2   chr2_41601175     HPrz    A    T        0      0        2 
   2   chr2_41601175     ZBoe    A    T        1      2        2 
   2   chr2_41601175     ZGre    A    T        0      0        2 
   2   chr2_41601175     ZHar    A    T        0      0        2 
   2   chr2_41601175   Sample    A    T        0      0        2 
   2   chr2_41601856     AAsi    C    T        0      0        2 
   2   chr2_41601856     AKia    C    T        0      0        2 
   2   chr2_41601856     AOna    C    T        0      0        2 
   2   chr2_41601856     ASom    C    T        0      0        2 
   2   chr2_41601856     HCab    C    T        1      2        2 
   2   chr2_41601856     HPrz    C    T        1      2        2 
   2   chr2_41601856     ZBoe    C    T        0      0        2 
   2   chr2_41601856     ZGre    C    T        0      0        2 
   2   chr2_41601856     ZHar    C    T        0      0        2 
   2   chr2_41601856   Sample    C    T        0      0        2 
   2   chr2_41607708     AAsi    G    C        0      0        2 
   2   chr2_41607708     AKia    G    C        0      0        2 
   2   chr2_41607708     AOna    G    C        0      0        2 
   2   chr2_41607708     ASom    G    C        0      0        2 
   2   chr2_41607708     HCab    G    C        0      0        2 
   2   chr2_41607708     HPrz    G    C      0.5      1        2 
   2   chr2_41607708     ZBoe    G    C        0      0        2 
   2   chr2_41607708     ZGre    G    C        0      0        2 
   2   chr2_41607708     ZHar    G    C        0      0        2 
   2   chr2_41607708   Sample    G    C        0      0        2 
   2   chr2_41613085     AAsi    C    T        0      0        2 
   2   chr2_41613085     AKia    C    T        0      0        2 
   2   chr2_41613085     AOna    C    T        0      0        2 
   2   chr2_41613085     ASom    C    T        0      0        2 
   2   chr2_41613085     HCab    C    T        0      0        2 
   2   chr2_41613085     HPrz    C    T        0      0        2 
   2   chr2_41613085     ZBoe    C    T      0.5      1        2 
   2   chr2_41613085     ZGre    C    T        0      0        2 
   2   chr2_41613085     ZHar    C    T        0      0        2 
   2   chr2_41613085   Sample    C    T        0      0        2 
   2   chr2_41616582     AAsi    C    A        0      0        2 
   2   chr2_41616582     AKia    C    A        0      0        2 
   2   chr2_41616582     AOna    C    A        0      0        2 
   2   chr2_41616582     ASom    C    A        0      0        2 
   2   chr2_41616582     HCab    C    A        0      0        2 
   2   chr2_41616582     HPrz    C    A        0      0        2 
   2   chr2_41616582     ZBoe    C    A        1      2        2 
   2   chr2_41616582     ZGre    C    A        1      2        2 
   2   chr2_41616582     ZHar    C    A        1      2        2 
   2   chr2_41616582   Sample    C    A        0      0        2 
   2   chr2_41617329     AAsi    C    T        1      2        2 
   2   chr2_41617329     AKia    C    T        0      0        2 
   2   chr2_41617329     AOna    C    T        0      0        2 
   2   chr2_41617329     ASom    C    T        1      2        2 
   2   chr2_41617329     HCab    C    T        0      0        2 
   2   chr2_41617329     HPrz    C    T        0      0        2 
   2   chr2_41617329     ZBoe    C    T        0      0        2 
   2   chr2_41617329     ZGre    C    T        0      0        2 
   2   chr2_41617329     ZHar    C    T        0      0        2 
   2   chr2_41617329   Sample    C    T        1      2        2 
   2   chr2_41627922     AAsi    C    T        0      0        2 
   2   chr2_41627922     AKia    C    T        0      0        2 
   2   chr2_41627922     AOna    C    T        0      0        2 
   2   chr2_41627922     ASom    C    T        0      0        2 
   2   chr2_41627922     HCab    C    T        1      2        2 
   2   chr2_41627922     HPrz    C    T        1      2        2 
   2   chr2_41627922     ZBoe    C    T        0      0        2 
   2   chr2_41627922     ZGre    C    T        0      0        2 
   2   chr2_41627922     ZHar    C    T        0      0        2 
   2   chr2_41627922   Sample    C    T        0      0        2 
   2   chr2_41630013     AAsi    G    A        1      2        2 
   2   chr2_41630013     AKia    G    A        0      0        2 
   2   chr2_41630013     AOna    G    A        0      0        2 
   2   chr2_41630013     ASom    G    A        0      0        2 
   2   chr2_41630013     HCab    G    A        0      0        2 
   2   chr2_41630013     HPrz    G    A        0      0        2 
   2   chr2_41630013     ZBoe    G    A        0      0        2 
   2   chr2_41630013     ZGre    G    A        0      0        2 
   2   chr2_41630013     ZHar    G    A        0      0        2 
   2   chr2_41630013   Sample    G    A        1      2        2 
   2   chr2_41637318     AAsi    C    G        0      0        2 
   2   chr2_41637318     AKia    C    G        0      0        2 
   2   chr2_41637318     AOna    C    G        0      0        2 
   2   chr2_41637318     ASom    C    G        0      0        2 
   2   chr2_41637318     HCab    C    G        1      2        2 
   2   chr2_41637318     HPrz    C    G        1      2        2 
   2   chr2_41637318     ZBoe    C    G        0      0        2 
   2   chr2_41637318     ZGre    C    G        0      0        2 
   2   chr2_41637318     ZHar    C    G        0      0        2 
   2   chr2_41637318   Sample    C    G        0      0        2 
   2   chr2_41640229     AAsi    C    T        0      0        2 
   2   chr2_41640229     AKia    C    T        1      2        2 
   2   chr2_41640229     AOna    C    T        0      0        2 
   2   chr2_41640229     ASom    C    T        0      0        2 
   2   chr2_41640229     HCab    C    T        0      0        2 
   2   chr2_41640229     HPrz    C    T        0      0        2 
   2   chr2_41640229     ZBoe    C    T        0      0        2 
   2   chr2_41640229     ZGre    C    T        0      0        2 
   2   chr2_41640229     ZHar    C    T        0      0        2 
   2   chr2_41640229   Sample    C    T        0      0        2 
   2   chr2_41646781     AAsi    T    C        0      0        2 
   2   chr2_41646781     AKia    T    C        0      0        2 
   2   chr2_41646781     AOna    T    C        0      0        2 
   2   chr2_41646781     ASom    T    C        0      0        2 
   2   chr2_41646781     HCab    T    C        0      0        2 
   2   chr2_41646781     HPrz    T    C        0      0        2 
   2   chr2_41646781     ZBoe    T    C        0      0        2 
   2   chr2_41646781     ZGre    T    C        0      0        2 
   2   chr2_41646781     ZHar    T    C        1      2        2 
   2   chr2_41646781   Sample    T    C        0      0        2 
   2   chr2_41647133     AAsi    T    G      0.5      1        2 
   2   chr2_41647133     AKia    T    G        0      0        2 
   2   chr2_41647133     AOna    T    G        0      0        2 
   2   chr2_41647133     ASom    T    G        0      0        2 
   2   chr2_41647133     HCab    T    G        0      0        2 
   2   chr2_41647133     HPrz    T    G        0      0        2 
   2   chr2_41647133     ZBoe    T    G        0      0        2 
   2   chr2_41647133     ZGre    T    G        0      0        2 
   2   chr2_41647133     ZHar    T    G        0      0        2 
   2   chr2_41647133   Sample    T    G        0      0        2 
   2   chr2_41651056     AAsi    C    A        0      0        2 
   2   chr2_41651056     AKia    C    A        1      2        2 
   2   chr2_41651056     AOna    C    A      0.5      1        2 
   2   chr2_41651056     ASom    C    A        0      0        2 
   2   chr2_41651056     HCab    C    A        0      0        2 
   2   chr2_41651056     HPrz    C    A        0      0        2 
   2   chr2_41651056     ZBoe    C    A        0      0        2 
   2   chr2_41651056     ZGre    C    A        0      0        2 
   2   chr2_41651056     ZHar    C    A        0      0        2 
   2   chr2_41651056   Sample    C    A        0      0        2 
   2   chr2_41658571     AAsi    A    G        0      0        2 
   2   chr2_41658571     AKia    A    G        0      0        2 
   2   chr2_41658571     AOna    A    G        0      0        2 
   2   chr2_41658571     ASom    A    G        0      0        2 
   2   chr2_41658571     HCab    A    G        0      0        2 
   2   chr2_41658571     HPrz    A    G        0      0        2 
   2   chr2_41658571     ZBoe    A    G      0.5      1        2 
   2   chr2_41658571     ZGre    A    G        0      0        2 
   2   chr2_41658571     ZHar    A    G        0      0        2 
   2   chr2_41658571   Sample    A    G        0      0        2 
   2   chr2_41663106     AAsi    T    C        0      0        2 
   2   chr2_41663106     AKia    T    C        0      0        2 
   2   chr2_41663106     AOna    T    C        0      0        2 
   2   chr2_41663106     ASom    T    C        0      0        2 
   2   chr2_41663106     HCab    T    C        0      0        2 
   2   chr2_41663106     HPrz    T    C        0      0        2 
   2   chr2_41663106     ZBoe    T    C      0.5      1        2 
   2   chr2_41663106     ZGre    T    C        1      2        2 
   2   chr2_41663106     ZHar    T    C        1      2        2 
   2   chr2_41663106   Sample    T    C        0      0        2 
   2   chr2_41663250     AAsi    A    G        0      0        2 
   2   chr2_41663250     AKia    A    G        0      0        2 
   2   chr2_41663250     AOna    A    G        0      0        2 
   2   chr2_41663250     ASom    A    G        0      0        2 
   2   chr2_41663250     HCab    A    G        0      0        2 
   2   chr2_41663250     HPrz    A    G        0      0        2 
   2   chr2_41663250     ZBoe    A    G      0.5      1        2 
   2   chr2_41663250     ZGre    A    G        0      0        2 
   2   chr2_41663250     ZHar    A    G        0      0        2 
   2   chr2_41663250   Sample    A    G        0      0        2 
   2   chr2_41679538     AAsi    G    A        0      0        2 
   2   chr2_41679538     AKia    G    A        0      0        2 
   2   chr2_41679538     AOna    G    A        0      0        2 
   2   chr2_41679538     ASom    G    A        0      0        2 
   2   chr2_41679538     HCab    G    A        1      2        2 
   2   chr2_41679538     HPrz    G    A        1      2        2 
   2   chr2_41679538     ZBoe    G    A        0      0        2 
   2   chr2_41679538     ZGre    G    A        0      0        2 
   2   chr2_41679538     ZHar    G    A        0      0        2 
   2   chr2_41679538   Sample    G    A        0      0        2 
   2   chr2_41682378     AAsi    T    C        0      0        2 
   2   chr2_41682378     AKia    T    C        0      0        2 
   2   chr2_41682378     AOna    T    C        0      0        2 
   2   chr2_41682378     ASom    T    C        0      0        2 
   2   chr2_41682378     HCab    T    C        1      2        2 
   2   chr2_41682378     HPrz    T    C      0.5      1        2 
   2   chr2_41682378     ZBoe    T    C        0      0        2 
   2   chr2_41682378     ZGre    T    C        0      0        2 
   2   chr2_41682378     ZHar    T    C        0      0        2 
   2   chr2_41682378   Sample    T    C        0      0        2 
   2   chr2_41682715     AAsi    C    T        0      0        2 
   2   chr2_41682715     AKia    C    T        0      0        2 
   2   chr2_41682715     AOna    C    T        0      0        2 
   2   chr2_41682715     ASom    C    T        0      0        2 
   2   chr2_41682715     HCab    C    T        0      0        2 
   2   chr2_41682715     HPrz    C    T        0      0        2 
   2   chr2_41682715     ZBoe    C    T        0      0        2 
   2   chr2_41682715     ZGre    C    T        0      0        2 
   2   chr2_41682715     ZHar    C    T      0.5      1        2 
   2   chr2_41682715   Sample    C    T        0      0        2 
   2   chr2_41683711     AAsi    T    C        0      0        2 
   2   chr2_41683711     AKia    T    C      0.5      1        2 
   2   chr2_41683711     AOna    T    C        0      0        2 
   2   chr2_41683711     ASom    T    C        0      0        2 
   2   chr2_41683711     HCab    T    C        0      0        2 
   2   chr2_41683711     HPrz    T    C        0      0        2 
   2   chr2_41683711     ZBoe    T    C        0      0        2 
   2   chr2_41683711     ZGre    T    C        0      0        2 
   2   chr2_41683711     ZHar    T    C        0      0        2 
   2   chr2_41683711   Sample    T    C        0      0        2 
   2   chr2_41685693     AAsi    T    C        0      0        2 
   2   chr2_41685693     AKia    T    C        0      0        2 
   2   chr2_41685693     AOna    T    C        0      0        2 
   2   chr2_41685693     ASom    T    C        0      0        2 
   2   chr2_41685693     HCab    T    C        1      2        2 
   2   chr2_41685693     HPrz    T    C        1      2        2 
   2   chr2_41685693     ZBoe    T    C        0      0        2 
   2   chr2_41685693     ZGre    T    C        1      2        2 
   2   chr2_41685693     ZHar    T    C        0      0        2 
   2   chr2_41685693   Sample    T    C        0      0        2 
   2   chr2_41692555     AAsi    C    G        0      0        2 
   2   chr2_41692555     AKia    C    G        0      0        2 
   2   chr2_41692555     AOna    C    G        0      0        2 
   2   chr2_41692555     ASom    C    G        0      0        2 
   2   chr2_41692555     HCab    C    G        1      2        2 
   2   chr2_41692555     HPrz    C    G        1      2        2 
   2   chr2_41692555     ZBoe    C    G        0      0        2 
   2   chr2_41692555     ZGre    C    G        0      0        2 
   2   chr2_41692555     ZHar    C    G        0      0        2 
   2   chr2_41692555   Sample    C    G        0      0        2 
   2   chr2_41697509     AAsi    A    G        0      0        2 
   2   chr2_41697509     AKia    A    G        0      0        2 
   2   chr2_41697509     AOna    A    G        0      0        2 
   2   chr2_41697509     ASom    A    G        0      0        2 
   2   chr2_41697509     HCab    A    G        1      2        2 
   2   chr2_41697509     HPrz    A    G        1      2        2 
   2   chr2_41697509     ZBoe    A    G        0      0        2 
   2   chr2_41697509     ZGre    A    G        0      0        2 
   2   chr2_41697509     ZHar    A    G        0      0        2 
   2   chr2_41697509   Sample    A    G        0      0        2 
   2   chr2_41701415     AAsi    C    T        0      0        2 
   2   chr2_41701415     AKia    C    T        0      0        2 
   2   chr2_41701415     AOna    C    T        0      0        2 
   2   chr2_41701415     ASom    C    T        0      0        2 
   2   chr2_41701415     HCab    C    T        0      0        2 
   2   chr2_41701415     HPrz    C    T        0      0        2 
   2   chr2_41701415     ZBoe    C    T      0.5      1        2 
   2   chr2_41701415     ZGre    C    T        0      0        2 
   2   chr2_41701415     ZHar    C    T        0      0        2 
   2   chr2_41701415   Sample    C    T        0      0        2 
   2   chr2_41705403     AAsi    T    C        0      0        2 
   2   chr2_41705403     AKia    T    C        0      0        2 
   2   chr2_41705403     AOna    T    C        0      0        2 
   2   chr2_41705403     ASom    T    C        0      0        2 
   2   chr2_41705403     HCab    T    C        0      0        2 
   2   chr2_41705403     HPrz    T    C        0      0        2 
   2   chr2_41705403     ZBoe    T    C        1      2        2 
   2   chr2_41705403     ZGre    T    C        1      2        2 
   2   chr2_41705403     ZHar    T    C        1      2        2 
   2   chr2_41705403   Sample    T    C        0      0        2 
   2   chr2_41705637     AAsi    A    G        0      0        2 
   2   chr2_41705637     AKia    A    G        0      0        2 
   2   chr2_41705637     AOna    A    G      0.5      1        2 
   2   chr2_41705637     ASom    A    G        0      0        2 
   2   chr2_41705637     HCab    A    G        0      0        2 
   2   chr2_41705637     HPrz    A    G        0      0        2 
   2   chr2_41705637     ZBoe    A    G        0      0        2 
   2   chr2_41705637     ZGre    A    G        0      0        2 
   2   chr2_41705637     ZHar    A    G        0      0        2 
   2   chr2_41705637   Sample    A    G        0      0        2 
   2   chr2_41711773     AAsi    C    G        0      0        2 
   2   chr2_41711773     AKia    C    G      0.5      1        2 
   2   chr2_41711773     AOna    C    G        0      0        2 
   2   chr2_41711773     ASom    C    G        0      0        2 
   2   chr2_41711773     HCab    C    G        0      0        2 
   2   chr2_41711773     HPrz    C    G        0      0        2 
   2   chr2_41711773     ZBoe    C    G        0      0        2 
   2   chr2_41711773     ZGre    C    G        0      0        2 
   2   chr2_41711773     ZHar    C    G        0      0        2 
   2   chr2_41711773   Sample    C    G        0      0        2 
   2   chr2_41712204     AAsi    C    T        0      0        2 
   2   chr2_41712204     AKia    C    T        1      2        2 
   2   chr2_41712204     AOna    C    T      0.5      1        2 
   2   chr2_41712204     ASom    C    T        0      0        2 
   2   chr2_41712204     HCab    C    T        0      0        2 
   2   chr2_41712204     HPrz    C    T        0      0        2 
   2   chr2_41712204     ZBoe    C    T        0      0        2 
   2   chr2_41712204     ZGre    C    T        0      0        2 
   2   chr2_41712204     ZHar    C    T        0      0        2 
   2   chr2_41712204   Sample    C    T        0      0        2 
   2   chr2_41728916     AAsi    C    G      0.5      1        2 
   2   chr2_41728916     AKia    C    G        0      0        2 
   2   chr2_41728916     AOna    C    G        0      0        2 
   2   chr2_41728916     ASom    C    G        0      0        2 
   2   chr2_41728916     HCab    C    G        0      0        2 
   2   chr2_41728916     HPrz    C    G        0      0        2 
   2   chr2_41728916     ZBoe    C    G        0      0        2 
   2   chr2_41728916     ZGre    C    G        0      0        2 
   2   chr2_41728916     ZHar    C    G        0      0        2 
   2   chr2_41728916   Sample    C    G        0      0        2 
   2   chr2_41732496     AAsi    T    G        0      0        2 
   2   chr2_41732496     AKia    T    G        0      0        2 
   2   chr2_41732496     AOna    T    G        0      0        2 
   2   chr2_41732496     ASom    T    G        1      2        2 
   2   chr2_41732496     HCab    T    G        0      0        2 
   2   chr2_41732496     HPrz    T    G        0      0        2 
   2   chr2_41732496     ZBoe    T    G        0      0        2 
   2   chr2_41732496     ZGre    T    G        0      0        2 
   2   chr2_41732496     ZHar    T    G        0      0        2 
   2   chr2_41732496   Sample    T    G        0      0        2 
   2   chr2_41734578     AAsi    A    C        0      0        2 
   2   chr2_41734578     AKia    A    C        0      0        2 
   2   chr2_41734578     AOna    A    C        1      2        2 
   2   chr2_41734578     ASom    A    C        0      0        2 
   2   chr2_41734578     HCab    A    C        0      0        2 
   2   chr2_41734578     HPrz    A    C        0      0        2 
   2   chr2_41734578     ZBoe    A    C        0      0        2 
   2   chr2_41734578     ZGre    A    C        0      0        2 
   2   chr2_41734578     ZHar    A    C        0      0        2 
   2   chr2_41734578   Sample    A    C        0      0        2 
   2   chr2_41738114     AAsi    C    T        0      0        2 
   2   chr2_41738114     AKia    C    T        0      0        2 
   2   chr2_41738114     AOna    C    T        0      0        2 
   2   chr2_41738114     ASom    C    T        0      0        2 
   2   chr2_41738114     HCab    C    T        1      2        2 
   2   chr2_41738114     HPrz    C    T        1      2        2 
   2   chr2_41738114     ZBoe    C    T        0      0        2 
   2   chr2_41738114     ZGre    C    T        0      0        2 
   2   chr2_41738114     ZHar    C    T        0      0        2 
   2   chr2_41738114   Sample    C    T        0      0        2 
   2   chr2_41741306     AAsi    A    G        0      0        2 
   2   chr2_41741306     AKia    A    G        0      0        2 
   2   chr2_41741306     AOna    A    G        0      0        2 
   2   chr2_41741306     ASom    A    G        0      0        2 
   2   chr2_41741306     HCab    A    G        0      0        2 
   2   chr2_41741306     HPrz    A    G      0.5      1        2 
   2   chr2_41741306     ZBoe    A    G        0      0        2 
   2   chr2_41741306     ZGre    A    G        0      0        2 
   2   chr2_41741306     ZHar    A    G        0      0        2 
   2   chr2_41741306   Sample    A    G        0      0        2 
   2   chr2_41745548     AAsi    C    A        0      0        2 
   2   chr2_41745548     AKia    C    A        0      0        2 
   2   chr2_41745548     AOna    C    A        0      0        2 
   2   chr2_41745548     ASom    C    A        0      0        2 
   2   chr2_41745548     HCab    C    A        1      2        2 
   2   chr2_41745548     HPrz    C    A        1      2        2 
   2   chr2_41745548     ZBoe    C    A        0      0        2 
   2   chr2_41745548     ZGre    C    A        0      0        2 
   2   chr2_41745548     ZHar    C    A        0      0        2 
   2   chr2_41745548   Sample    C    A        0      0        2 
   2   chr2_41747620     AAsi    A    G        0      0        2 
   2   chr2_41747620     AKia    A    G        0      0        2 
   2   chr2_41747620     AOna    A    G        1      2        2 
   2   chr2_41747620     ASom    A    G        0      0        2 
   2   chr2_41747620     HCab    A    G        0      0        2 
   2   chr2_41747620     HPrz    A    G        0      0        2 
   2   chr2_41747620     ZBoe    A    G        0      0        2 
   2   chr2_41747620     ZGre    A    G        0      0        2 
   2   chr2_41747620     ZHar    A    G        0      0        2 
   2   chr2_41747620   Sample    A    G        0      0        2 
   2   chr2_41756682     AAsi    T    C        1      2        2 
   2   chr2_41756682     AKia    T    C        0      0        2 
   2   chr2_41756682     AOna    T    C        0      0        2 
   2   chr2_41756682     ASom    T    C        0      0        2 
   2   chr2_41756682     HCab    T    C        0      0        2 
   2   chr2_41756682     HPrz    T    C        0      0        2 
   2   chr2_41756682     ZBoe    T    C        0      0        2 
   2   chr2_41756682     ZGre    T    C        0      0        2 
   2   chr2_41756682     ZHar    T    C        0      0        2 
   2   chr2_41756682   Sample    T    C        1      2        2 
   2   chr2_41760099     AAsi    G    A        0      0        2 
   2   chr2_41760099     AKia    G    A        0      0        2 
   2   chr2_41760099     AOna    G    A        0      0        2 
   2   chr2_41760099     ASom    G    A        0      0        2 
   2   chr2_41760099     HCab    G    A        0      0        2 
   2   chr2_41760099     HPrz    G    A        0      0        2 
   2   chr2_41760099     ZBoe    G    A        0      0        2 
   2   chr2_41760099     ZGre    G    A        1      2        2 
   2   chr2_41760099     ZHar    G    A        0      0        2 
   2   chr2_41760099   Sample    G    A        0      0        2 
   2   chr2_41760270     AAsi    T    G        0      0        2 
   2   chr2_41760270     AKia    T    G        0      0        2 
   2   chr2_41760270     AOna    T    G        1      2        2 
   2   chr2_41760270     ASom    T    G        0      0        2 
   2   chr2_41760270     HCab    T    G        0      0        2 
   2   chr2_41760270     HPrz    T    G        0      0        2 
   2   chr2_41760270     ZBoe    T    G        0      0        2 
   2   chr2_41760270     ZGre    T    G        0      0        2 
   2   chr2_41760270     ZHar    T    G        0      0        2 
   2   chr2_41760270   Sample    T    G        0      0        2 
   2   chr2_41761068     AAsi    T    C        0      0        2 
   2   chr2_41761068     AKia    T    C        0      0        2 
   2   chr2_41761068     AOna    T    C        0      0        2 
   2   chr2_41761068     ASom    T    C        0      0        2 
   2   chr2_41761068     HCab    T    C        1      2        2 
   2   chr2_41761068     HPrz    T    C        1      2        2 
   2   chr2_41761068     ZBoe    T    C        0      0        2 
   2   chr2_41761068     ZGre    T    C        0      0        2 
   2   chr2_41761068     ZHar    T    C        0      0        2 
   2   chr2_41761068   Sample    T    C        0      0        2 
   2   chr2_41761944     AAsi    T    C        0      0        2 
   2   chr2_41761944     AKia    T    C        0      0        2 
   2   chr2_41761944     AOna    T    C        0      0        2 
   2   chr2_41761944     ASom    T    C        0      0        2 
   2   chr2_41761944     HCab    T    C        0      0        2 
   2   chr2_41761944     HPrz    T    C        0      0        2 
   2   chr2_41761944     ZBoe    T    C      0.5      1        2 
   2   chr2_41761944     ZGre    T    C        0      0        2 
   2   chr2_41761944     ZHar    T    C        0      0        2 
   2   chr2_41761944   Sample    T    C        0      0        2 
   2   chr2_41764404     AAsi    T    C        0      0        2 
   2   chr2_41764404     AKia    T    C        0      0        2 
   2   chr2_41764404     AOna    T    C        0      0        2 
   2   chr2_41764404     ASom    T    C        0      0        2 
   2   chr2_41764404     HCab    T    C        0      0        2 
   2   chr2_41764404     HPrz    T    C        0      0        2 
   2   chr2_41764404     ZBoe    T    C      0.5      1        2 
   2   chr2_41764404     ZGre    T    C        0      0        2 
   2   chr2_41764404     ZHar    T    C        0      0        2 
   2   chr2_41764404   Sample    T    C        0      0        2 
   2   chr2_41766565     AAsi    C    T        0      0        2 
   2   chr2_41766565     AKia    C    T        0      0        2 
   2   chr2_41766565     AOna    C    T        0      0        2 
   2   chr2_41766565     ASom    C    T        0      0        2 
   2   chr2_41766565     HCab    C    T        0      0        2 
   2   chr2_41766565     HPrz    C    T        0      0        2 
   2   chr2_41766565     ZBoe    C    T        0      0        2 
   2   chr2_41766565     ZGre    C    T        0      0        2 
   2   chr2_41766565     ZHar    C    T        1      2        2 
   2   chr2_41766565   Sample    C    T        0      0        2 
   2   chr2_41766723     AAsi    T    C        0      0        2 
   2   chr2_41766723     AKia    T    C        1      2        2 
   2   chr2_41766723     AOna    T    C        1      2        2 
   2   chr2_41766723     ASom    T    C        0      0        2 
   2   chr2_41766723     HCab    T    C        0      0        2 
   2   chr2_41766723     HPrz    T    C        0      0        2 
   2   chr2_41766723     ZBoe    T    C        0      0        2 
   2   chr2_41766723     ZGre    T    C        0      0        2 
   2   chr2_41766723     ZHar    T    C        0      0        2 
   2   chr2_41766723   Sample    T    C        0      0        2 
   2   chr2_41768700     AAsi    T    A        0      0        2 
   2   chr2_41768700     AKia    T    A        0      0        2 
   2   chr2_41768700     AOna    T    A        0      0        2 
   2   chr2_41768700     ASom    T    A        0      0        2 
   2   chr2_41768700     HCab    T    A        1      2        2 
   2   chr2_41768700     HPrz    T    A        1      2        2 
   2   chr2_41768700     ZBoe    T    A        0      0        2 
   2   chr2_41768700     ZGre    T    A        0      0        2 
   2   chr2_41768700     ZHar    T    A        0      0        2 
   2   chr2_41768700   Sample    T    A        0      0        2 
   2   chr2_41770265     AAsi    T    C        0      0        2 
   2   chr2_41770265     AKia    T    C        0      0        2 
   2   chr2_41770265     AOna    T    C        0      0        2 
   2   chr2_41770265     ASom    T    C        0      0        2 
   2   chr2_41770265     HCab    T    C        0      0        2 
   2   chr2_41770265     HPrz    T    C        0      0        2 
   2   chr2_41770265     ZBoe    T    C        0      0        2 
   2   chr2_41770265     ZGre    T    C        1      2        2 
   2   chr2_41770265     ZHar    T    C        0      0        2 
   2   chr2_41770265   Sample    T    C        0      0        2 
   2   chr2_41772760     AAsi    A    G        0      0        2 
   2   chr2_41772760     AKia    A    G        0      0        2 
   2   chr2_41772760     AOna    A    G        0      0        2 
   2   chr2_41772760     ASom    A    G        0      0        2 
   2   chr2_41772760     HCab    A    G        1      2        2 
   2   chr2_41772760     HPrz    A    G        1      2        2 
   2   chr2_41772760     ZBoe    A    G        0      0        2 
   2   chr2_41772760     ZGre    A    G        0      0        2 
   2   chr2_41772760     ZHar    A    G        0      0        2 
   2   chr2_41772760   Sample    A    G        0      0        2 
   2   chr2_41774954     AAsi    T    C        0      0        2 
   2   chr2_41774954     AKia    T    C        0      0        2 
   2   chr2_41774954     AOna    T    C        0      0        2 
   2   chr2_41774954     ASom    T    C        0      0        2 
   2   chr2_41774954     HCab    T    C        1      2        2 
   2   chr2_41774954     HPrz    T    C        1      2        2 
   2   chr2_41774954     ZBoe    T    C        0      0        2 
   2   chr2_41774954     ZGre    T    C        0      0        2 
   2   chr2_41774954     ZHar    T    C        0      0        2 
   2   chr2_41774954   Sample    T    C        0      0        2 
   2   chr2_41780717     AAsi    G    A        0      0        2 
   2   chr2_41780717     AKia    G    A      0.5      1        2 
   2   chr2_41780717     AOna    G    A        0      0        2 
   2   chr2_41780717     ASom    G    A        0      0        2 
   2   chr2_41780717     HCab    G    A        1      2        2 
   2   chr2_41780717     HPrz    G    A        1      2        2 
   2   chr2_41780717     ZBoe    G    A        0      0        2 
   2   chr2_41780717     ZGre    G    A        0      0        2 
   2   chr2_41780717     ZHar    G    A        0      0        2 
   2   chr2_41780717   Sample    G    A        0      0        2 
   2   chr2_41781078     AAsi    T    C        0      0        2 
   2   chr2_41781078     AKia    T    C        0      0        2 
   2   chr2_41781078     AOna    T    C        0      0        2 
   2   chr2_41781078     ASom    T    C        0      0        2 
   2   chr2_41781078     HCab    T    C        0      0        2 
   2   chr2_41781078     HPrz    T    C        0      0        2 
   2   chr2_41781078     ZBoe    T    C        0      0        2 
   2   chr2_41781078     ZGre    T    C        0      0        2 
   2   chr2_41781078     ZHar    T    C        1      2        2 
   2   chr2_41781078   Sample    T    C        0      0        2 
   2   chr2_41783515     AAsi    A    G        0      0        2 
   2   chr2_41783515     AKia    A    G        0      0        2 
   2   chr2_41783515     AOna    A    G        0      0        2 
   2   chr2_41783515     ASom    A    G        0      0        2 
   2   chr2_41783515     HCab    A    G        0      0        2 
   2   chr2_41783515     HPrz    A    G        0      0        2 
   2   chr2_41783515     ZBoe    A    G        0      0        2 
   2   chr2_41783515     ZGre    A    G        0      0        2 
   2   chr2_41783515     ZHar    A    G      0.5      1        2 
   2   chr2_41783515   Sample    A    G        0      0        2 
   2   chr2_41784526     AAsi    T    C        0      0        2 
   2   chr2_41784526     AKia    T    C        1      2        2 
   2   chr2_41784526     AOna    T    C        0      0        2 
   2   chr2_41784526     ASom    T    C        0      0        2 
   2   chr2_41784526     HCab    T    C        0      0        2 
   2   chr2_41784526     HPrz    T    C        0      0        2 
   2   chr2_41784526     ZBoe    T    C        0      0        2 
   2   chr2_41784526     ZGre    T    C        0      0        2 
   2   chr2_41784526     ZHar    T    C        0      0        2 
   2   chr2_41784526   Sample    T    C        0      0        2 
   2   chr2_41795870     AAsi    A    T        0      0        2 
   2   chr2_41795870     AKia    A    T        0      0        2 
   2   chr2_41795870     AOna    A    T        0      0        2 
   2   chr2_41795870     ASom    A    T        0      0        2 
   2   chr2_41795870     HCab    A    T        1      2        2 
   2   chr2_41795870     HPrz    A    T        1      2        2 
   2   chr2_41795870     ZBoe    A    T        0      0        2 
   2   chr2_41795870     ZGre    A    T        0      0        2 
   2   chr2_41795870     ZHar    A    T        0      0        2 
   2   chr2_41795870   Sample    A    T        0      0        2 
   2   chr2_41805735     AAsi    T    C        0      0        2 
   2   chr2_41805735     AKia    T    C        0      0        2 
   2   chr2_41805735     AOna    T    C        0      0        2 
   2   chr2_41805735     ASom    T    C        0      0        2 
   2   chr2_41805735     HCab    T    C        0      0        2 
   2   chr2_41805735     HPrz    T    C        0      0        2 
   2   chr2_41805735     ZBoe    T    C      0.5      1        2 
   2   chr2_41805735     ZGre    T    C        0      0        2 
   2   chr2_41805735     ZHar    T    C        0      0        2 
   2   chr2_41805735   Sample    T    C        0      0        2 
   2   chr2_41809533     AAsi    A    G        0      0        2 
   2   chr2_41809533     AKia    A    G        0      0        2 
   2   chr2_41809533     AOna    A    G        0      0        2 
   2   chr2_41809533     ASom    A    G        0      0        2 
   2   chr2_41809533     HCab    A    G        1      2        2 
   2   chr2_41809533     HPrz    A    G        1      2        2 
   2   chr2_41809533     ZBoe    A    G        0      0        2 
   2   chr2_41809533     ZGre    A    G        0      0        2 
   2   chr2_41809533     ZHar    A    G        0      0        2 
   2   chr2_41809533   Sample    A    G        1      2        2 
   2   chr2_41814590     AAsi    A    G        0      0        2 
   2   chr2_41814590     AKia    A    G        0      0        2 
   2   chr2_41814590     AOna    A    G        0      0        2 
   2   chr2_41814590     ASom    A    G        0      0        2 
   2   chr2_41814590     HCab    A    G        0      0        2 
   2   chr2_41814590     HPrz    A    G        0      0        2 
   2   chr2_41814590     ZBoe    A    G      0.5      1        2 
   2   chr2_41814590     ZGre    A    G        0      0        2 
   2   chr2_41814590     ZHar    A    G        0      0        2 
   2   chr2_41814590   Sample    A    G        0      0        2 
   2   chr2_41814795     AAsi    A    G        0      0        2 
   2   chr2_41814795     AKia    A    G        0      0        2 
   2   chr2_41814795     AOna    A    G        0      0        2 
   2   chr2_41814795     ASom    A    G        0      0        2 
   2   chr2_41814795     HCab    A    G        0      0        2 
   2   chr2_41814795     HPrz    A    G        0      0        2 
   2   chr2_41814795     ZBoe    A    G      0.5      1        2 
   2   chr2_41814795     ZGre    A    G        0      0        2 
   2   chr2_41814795     ZHar    A    G        0      0        2 
   2   chr2_41814795   Sample    A    G        0      0        2 
   2   chr2_41822799     AAsi    G    A        0      0        2 
   2   chr2_41822799     AKia    G    A        1      2        2 
   2   chr2_41822799     AOna    G    A      0.5      1        2 
   2   chr2_41822799     ASom    G    A        0      0        2 
   2   chr2_41822799     HCab    G    A        0      0        2 
   2   chr2_41822799     HPrz    G    A        0      0        2 
   2   chr2_41822799     ZBoe    G    A        0      0        2 
   2   chr2_41822799     ZGre    G    A        0      0        2 
   2   chr2_41822799     ZHar    G    A        0      0        2 
   2   chr2_41822799   Sample    G    A        0      0        2 
   2   chr2_41824376     AAsi    T    G        0      0        2 
   2   chr2_41824376     AKia    T    G        0      0        2 
   2   chr2_41824376     AOna    T    G        0      0        2 
   2   chr2_41824376     ASom    T    G        0      0        2 
   2   chr2_41824376     HCab    T    G        1      2        2 
   2   chr2_41824376     HPrz    T    G        1      2        2 
   2   chr2_41824376     ZBoe    T    G        0      0        2 
   2   chr2_41824376     ZGre    T    G        0      0        2 
   2   chr2_41824376     ZHar    T    G        0      0        2 
   2   chr2_41824376   Sample    T    G        0      0        2 
   2   chr2_41824456     AAsi    T    G        0      0        2 
   2   chr2_41824456     AKia    T    G        0      0        2 
   2   chr2_41824456     AOna    T    G        0      0        2 
   2   chr2_41824456     ASom    T    G        0      0        2 
   2   chr2_41824456     HCab    T    G        0      0        2 
   2   chr2_41824456     HPrz    T    G        0      0        2 
   2   chr2_41824456     ZBoe    T    G        0      0        2 
   2   chr2_41824456     ZGre    T    G        1      2        2 
   2   chr2_41824456     ZHar    T    G        0      0        2 
   2   chr2_41824456   Sample    T    G        0      0        2 
   2   chr2_41828363     AAsi    G    A        0      0        2 
   2   chr2_41828363     AKia    G    A        0      0        2 
   2   chr2_41828363     AOna    G    A        0      0        2 
   2   chr2_41828363     ASom    G    A        0      0        2 
   2   chr2_41828363     HCab    G    A        1      2        2 
   2   chr2_41828363     HPrz    G    A        1      2        2 
   2   chr2_41828363     ZBoe    G    A        0      0        2 
   2   chr2_41828363     ZGre    G    A        0      0        2 
   2   chr2_41828363     ZHar    G    A        0      0        2 
   2   chr2_41828363   Sample    G    A        0      0        2 
   2   chr2_41832714     AAsi    C    G        0      0        2 
   2   chr2_41832714     AKia    C    G        0      0        2 
   2   chr2_41832714     AOna    C    G        0      0        2 
   2   chr2_41832714     ASom    C    G        0      0        2 
   2   chr2_41832714     HCab    C    G        0      0        2 
   2   chr2_41832714     HPrz    C    G        0      0        2 
   2   chr2_41832714     ZBoe    C    G        0      0        2 
   2   chr2_41832714     ZGre    C    G        0      0        2 
   2   chr2_41832714     ZHar    C    G        1      2        2 
   2   chr2_41832714   Sample    C    G        0      0        2 
   2   chr2_41834784     AAsi    T    A        0      0        2 
   2   chr2_41834784     AKia    T    A        0      0        2 
   2   chr2_41834784     AOna    T    A        0      0        2 
   2   chr2_41834784     ASom    T    A        0      0        2 
   2   chr2_41834784     HCab    T    A        0      0        2 
   2   chr2_41834784     HPrz    T    A      0.5      1        2 
   2   chr2_41834784     ZBoe    T    A        0      0        2 
   2   chr2_41834784     ZGre    T    A        0      0        2 
   2   chr2_41834784     ZHar    T    A        0      0        2 
   2   chr2_41834784   Sample    T    A        0      0        2 
   2   chr2_41835490     AAsi    T    C        0      0        2 
   2   chr2_41835490     AKia    T    C        0      0        2 
   2   chr2_41835490     AOna    T    C        0      0        2 
   2   chr2_41835490     ASom    T    C        0      0        2 
   2   chr2_41835490     HCab    T    C        1      2        2 
   2   chr2_41835490     HPrz    T    C        1      2        2 
   2   chr2_41835490     ZBoe    T    C        0      0        2 
   2   chr2_41835490     ZGre    T    C        0      0        2 
   2   chr2_41835490     ZHar    T    C        0      0        2 
   2   chr2_41835490   Sample    T    C        0      0        2 
   2   chr2_41841344     AAsi    G    A        0      0        2 
   2   chr2_41841344     AKia    G    A        0      0        2 
   2   chr2_41841344     AOna    G    A        0      0        2 
   2   chr2_41841344     ASom    G    A        0      0        2 
   2   chr2_41841344     HCab    G    A        0      0        2 
   2   chr2_41841344     HPrz    G    A        0      0        2 
   2   chr2_41841344     ZBoe    G    A        1      2        2 
   2   chr2_41841344     ZGre    G    A        0      0        2 
   2   chr2_41841344     ZHar    G    A        0      0        2 
   2   chr2_41841344   Sample    G    A        0      0        2 
   2   chr2_41844623     AAsi    C    G        0      0        2 
   2   chr2_41844623     AKia    C    G        0      0        2 
   2   chr2_41844623     AOna    C    G        0      0        2 
   2   chr2_41844623     ASom    C    G        0      0        2 
   2   chr2_41844623     HCab    C    G        0      0        2 
   2   chr2_41844623     HPrz    C    G        0      0        2 
   2   chr2_41844623     ZBoe    C    G        1      2        2 
   2   chr2_41844623     ZGre    C    G        0      0        2 
   2   chr2_41844623     ZHar    C    G        0      0        2 
   2   chr2_41844623   Sample    C    G        0      0        2 
   2   chr2_41847338     AAsi    A    G      0.5      1        2 
   2   chr2_41847338     AKia    A    G        0      0        2 
   2   chr2_41847338     AOna    A    G        0      0        2 
   2   chr2_41847338     ASom    A    G        0      0        2 
   2   chr2_41847338     HCab    A    G        0      0        2 
   2   chr2_41847338     HPrz    A    G        0      0        2 
   2   chr2_41847338     ZBoe    A    G        0      0        2 
   2   chr2_41847338     ZGre    A    G        0      0        2 
   2   chr2_41847338     ZHar    A    G        0      0        2 
   2   chr2_41847338   Sample    A    G        0      0        2 
   2   chr2_41851801     AAsi    T    C        0      0        2 
   2   chr2_41851801     AKia    T    C        0      0        2 
   2   chr2_41851801     AOna    T    C        0      0        2 
   2   chr2_41851801     ASom    T    C        0      0        2 
   2   chr2_41851801     HCab    T    C        0      0        2 
   2   chr2_41851801     HPrz    T    C        0      0        2 
   2   chr2_41851801     ZBoe    T    C        0      0        2 
   2   chr2_41851801     ZGre    T    C        1      2        2 
   2   chr2_41851801     ZHar    T    C        0      0        2 
   2   chr2_41851801   Sample    T    C        0      0        2 
   2   chr2_41851831     AAsi    A    G        0      0        2 
   2   chr2_41851831     AKia    A    G        0      0        2 
   2   chr2_41851831     AOna    A    G        0      0        2 
   2   chr2_41851831     ASom    A    G        0      0        2 
   2   chr2_41851831     HCab    A    G        0      0        2 
   2   chr2_41851831     HPrz    A    G        0      0        2 
   2   chr2_41851831     ZBoe    A    G        0      0        2 
   2   chr2_41851831     ZGre    A    G        1      2        2 
   2   chr2_41851831     ZHar    A    G        0      0        2 
   2   chr2_41851831   Sample    A    G        0      0        2 
   2   chr2_41856329     AAsi    G    A        0      0        2 
   2   chr2_41856329     AKia    G    A        0      0        2 
   2   chr2_41856329     AOna    G    A        0      0        2 
   2   chr2_41856329     ASom    G    A        0      0        2 
   2   chr2_41856329     HCab    G    A        1      2        2 
   2   chr2_41856329     HPrz    G    A        1      2        2 
   2   chr2_41856329     ZBoe    G    A        0      0        2 
   2   chr2_41856329     ZGre    G    A        0      0        2 
   2   chr2_41856329     ZHar    G    A        0      0        2 
   2   chr2_41856329   Sample    G    A        0      0        2 
   2   chr2_41859869     AAsi    A    G      0.5      1        2 
   2   chr2_41859869     AKia    A    G        0      0        2 
   2   chr2_41859869     AOna    A    G        0      0        2 
   2   chr2_41859869     ASom    A    G        0      0        2 
   2   chr2_41859869     HCab    A    G        0      0        2 
   2   chr2_41859869     HPrz    A    G        0      0        2 
   2   chr2_41859869     ZBoe    A    G        0      0        2 
   2   chr2_41859869     ZGre    A    G        0      0        2 
   2   chr2_41859869     ZHar    A    G        0      0        2 
   2   chr2_41859869   Sample    A    G        1      2        2 
   2   chr2_41862146     AAsi    A    G        0      0        2 
   2   chr2_41862146     AKia    A    G        0      0        2 
   2   chr2_41862146     AOna    A    G        0      0        2 
   2   chr2_41862146     ASom    A    G        0      0        2 
   2   chr2_41862146     HCab    A    G        1      2        2 
   2   chr2_41862146     HPrz    A    G        1      2        2 
   2   chr2_41862146     ZBoe    A    G        0      0        2 
   2   chr2_41862146     ZGre    A    G        0      0        2 
   2   chr2_41862146     ZHar    A    G        0      0        2 
   2   chr2_41862146   Sample    A    G        0      0        2 
   2   chr2_41868409     AAsi    T    C        0      0        2 
   2   chr2_41868409     AKia    T    C        0      0        2 
   2   chr2_41868409     AOna    T    C        0      0        2 
   2   chr2_41868409     ASom    T    C        0      0        2 
   2   chr2_41868409     HCab    T    C        0      0        2 
   2   chr2_41868409     HPrz    T    C        0      0        2 
   2   chr2_41868409     ZBoe    T    C      0.5      1        2 
   2   chr2_41868409     ZGre    T    C        0      0        2 
   2   chr2_41868409     ZHar    T    C        0      0        2 
   2   chr2_41868409   Sample    T    C        0      0        2 
   2   chr2_41868649     AAsi    G    T        0      0        2 
   2   chr2_41868649     AKia    G    T        0      0        2 
   2   chr2_41868649     AOna    G    T        0      0        2 
   2   chr2_41868649     ASom    G    T        0      0        2 
   2   chr2_41868649     HCab    G    T        0      0        2 
   2   chr2_41868649     HPrz    G    T        0      0        2 
   2   chr2_41868649     ZBoe    G    T        0      0        2 
   2   chr2_41868649     ZGre    G    T      0.5      1        2 
   2   chr2_41868649     ZHar    G    T        0      0        2 
   2   chr2_41868649   Sample    G    T        0      0        2 
   2   chr2_41869552     AAsi    A    C        0      0        2 
   2   chr2_41869552     AKia    A    C        0      0        2 
   2   chr2_41869552     AOna    A    C        0      0        2 
   2   chr2_41869552     ASom    A    C        0      0        2 
   2   chr2_41869552     HCab    A    C        1      2        2 
   2   chr2_41869552     HPrz    A    C        1      2        2 
   2   chr2_41869552     ZBoe    A    C        0      0        2 
   2   chr2_41869552     ZGre    A    C        0      0        2 
   2   chr2_41869552     ZHar    A    C        0      0        2 
   2   chr2_41869552   Sample    A    C        0      0        2 
   2   chr2_41870883     AAsi    C    T        0      0        2 
   2   chr2_41870883     AKia    C    T        1      2        2 
   2   chr2_41870883     AOna    C    T        0      0        2 
   2   chr2_41870883     ASom    C    T        0      0        2 
   2   chr2_41870883     HCab    C    T        0      0        2 
   2   chr2_41870883     HPrz    C    T        0      0        2 
   2   chr2_41870883     ZBoe    C    T        0      0        2 
   2   chr2_41870883     ZGre    C    T        0      0        2 
   2   chr2_41870883     ZHar    C    T        0      0        2 
   2   chr2_41870883   Sample    C    T        0      0        2 
   2   chr2_41875892     AAsi    C    T        0      0        2 
   2   chr2_41875892     AKia    C    T        0      0        2 
   2   chr2_41875892     AOna    C    T        0      0        2 
   2   chr2_41875892     ASom    C    T        0      0        2 
   2   chr2_41875892     HCab    C    T        1      2        2 
   2   chr2_41875892     HPrz    C    T        1      2        2 
   2   chr2_41875892     ZBoe    C    T        0      0        2 
   2   chr2_41875892     ZGre    C    T        0      0        2 
   2   chr2_41875892     ZHar    C    T        0      0        2 
   2   chr2_41875892   Sample    C    T        0      0        2 
   2   chr2_41877955     AAsi    T    C        0      0        2 
   2   chr2_41877955     AKia    T    C        0      0        2 
   2   chr2_41877955     AOna    T    C        0      0        2 
   2   chr2_41877955     ASom    T    C        0      0        2 
   2   chr2_41877955     HCab    T    C        1      2        2 
   2   chr2_41877955     HPrz    T    C        1      2        2 
   2   chr2_41877955     ZBoe    T    C        0      0        2 
   2   chr2_41877955     ZGre    T    C        0      0        2 
   2   chr2_41877955     ZHar    T    C        0      0        2 
   2   chr2_41877955   Sample    T    C        0      0        2 
   2   chr2_41878142     AAsi    G    C        0      0        2 
   2   chr2_41878142     AKia    G    C        1      2        2 
   2   chr2_41878142     AOna    G    C        1      2        2 
   2   chr2_41878142     ASom    G    C        0      0        2 
   2   chr2_41878142     HCab    G    C        0      0        2 
   2   chr2_41878142     HPrz    G    C        0      0        2 
   2   chr2_41878142     ZBoe    G    C        0      0        2 
   2   chr2_41878142     ZGre    G    C        0      0        2 
   2   chr2_41878142     ZHar    G    C        0      0        2 
   2   chr2_41878142   Sample    G    C        0      0        2 
   2   chr2_41880598     AAsi    A    C        0      0        2 
   2   chr2_41880598     AKia    A    C        0      0        2 
   2   chr2_41880598     AOna    A    C        0      0        2 
   2   chr2_41880598     ASom    A    C        0      0        2 
   2   chr2_41880598     HCab    A    C        1      2        2 
   2   chr2_41880598     HPrz    A    C        1      2        2 
   2   chr2_41880598     ZBoe    A    C        0      0        2 
   2   chr2_41880598     ZGre    A    C        0      0        2 
   2   chr2_41880598     ZHar    A    C        0      0        2 
   2   chr2_41880598   Sample    A    C        0      0        2 
   2   chr2_41883903     AAsi    T    C        0      0        2 
   2   chr2_41883903     AKia    T    C        0      0        2 
   2   chr2_41883903     AOna    T    C        0      0        2 
   2   chr2_41883903     ASom    T    C        0      0        2 
   2   chr2_41883903     HCab    T    C        1      2        2 
   2   chr2_41883903     HPrz    T    C        1      2        2 
   2   chr2_41883903     ZBoe    T    C        0      0        2 
   2   chr2_41883903     ZGre    T    C        1      2        2 
   2   chr2_41883903     ZHar    T    C        0      0        2 
   2   chr2_41883903   Sample    T    C        0      0        2 
   2   chr2_41887847     AAsi    G    A      0.5      1        2 
   2   chr2_41887847     AKia    G    A        0      0        2 
   2   chr2_41887847     AOna    G    A        0      0        2 
   2   chr2_41887847     ASom    G    A        0      0        2 
   2   chr2_41887847     HCab    G    A        0      0        2 
   2   chr2_41887847     HPrz    G    A        0      0        2 
   2   chr2_41887847     ZBoe    G    A        0      0        2 
   2   chr2_41887847     ZGre    G    A        0      0        2 
   2   chr2_41887847     ZHar    G    A        0      0        2 
   2   chr2_41887847   Sample    G    A        0      0        2 
   2   chr2_41899568     AAsi    T    C        0      0        2 
   2   chr2_41899568     AKia    T    C        0      0        2 
   2   chr2_41899568     AOna    T    C        0      0        2 
   2   chr2_41899568     ASom    T    C        0      0        2 
   2   chr2_41899568     HCab    T    C        0      0        2 
   2   chr2_41899568     HPrz    T    C        0      0        2 
   2   chr2_41899568     ZBoe    T    C        0      0        2 
   2   chr2_41899568     ZGre    T    C        1      2        2 
   2   chr2_41899568     ZHar    T    C        0      0        2 
   2   chr2_41899568   Sample    T    C        0      0        2 
   2   chr2_41903147     AAsi    T    C        0      0        2 
   2   chr2_41903147     AKia    T    C        0      0        2 
   2   chr2_41903147     AOna    T    C        0      0        2 
   2   chr2_41903147     ASom    T    C        0      0        2 
   2   chr2_41903147     HCab    T    C        0      0        2 
   2   chr2_41903147     HPrz    T    C        0      0        2 
   2   chr2_41903147     ZBoe    T    C        0      0        2 
   2   chr2_41903147     ZGre    T    C        0      0        2 
   2   chr2_41903147     ZHar    T    C        1      2        2 
   2   chr2_41903147   Sample    T    C        0      0        2 
   2   chr2_41903478     AAsi    G    T        0      0        2 
   2   chr2_41903478     AKia    G    T      0.5      1        2 
   2   chr2_41903478     AOna    G    T        0      0        2 
   2   chr2_41903478     ASom    G    T        0      0        2 
   2   chr2_41903478     HCab    G    T        0      0        2 
   2   chr2_41903478     HPrz    G    T        0      0        2 
   2   chr2_41903478     ZBoe    G    T        0      0        2 
   2   chr2_41903478     ZGre    G    T        0      0        2 
   2   chr2_41903478     ZHar    G    T        0      0        2 
   2   chr2_41903478   Sample    G    T        0      0        2 
   2   chr2_41909535     AAsi    A    G        0      0        2 
   2   chr2_41909535     AKia    A    G        0      0        2 
   2   chr2_41909535     AOna    A    G      0.5      1        2 
   2   chr2_41909535     ASom    A    G        0      0        2 
   2   chr2_41909535     HCab    A    G        0      0        2 
   2   chr2_41909535     HPrz    A    G        0      0        2 
   2   chr2_41909535     ZBoe    A    G        0      0        2 
   2   chr2_41909535     ZGre    A    G        0      0        2 
   2   chr2_41909535     ZHar    A    G        0      0        2 
   2   chr2_41909535   Sample    A    G        0      0        2 
   2   chr2_41918967     AAsi    A    G        0      0        2 
   2   chr2_41918967     AKia    A    G        0      0        2 
   2   chr2_41918967     AOna    A    G      0.5      1        2 
   2   chr2_41918967     ASom    A    G        0      0        2 
   2   chr2_41918967     HCab    A    G        0      0        2 
   2   chr2_41918967     HPrz    A    G        0      0        2 
   2   chr2_41918967     ZBoe    A    G        0      0        2 
   2   chr2_41918967     ZGre    A    G        0      0        2 
   2   chr2_41918967     ZHar    A    G        0      0        2 
   2   chr2_41918967   Sample    A    G        0      0        2 
   2   chr2_41919542     AAsi    G    A        0      0        2 
   2   chr2_41919542     AKia    G    A        0      0        2 
   2   chr2_41919542     AOna    G    A        0      0        2 
   2   chr2_41919542     ASom    G    A        0      0        2 
   2   chr2_41919542     HCab    G    A        0      0        2 
   2   chr2_41919542     HPrz    G    A        0      0        2 
   2   chr2_41919542     ZBoe    G    A        0      0        2 
   2   chr2_41919542     ZGre    G    A      0.5      1        2 
   2   chr2_41919542     ZHar    G    A        0      0        2 
   2   chr2_41919542   Sample    G    A        0      0        2 
   2   chr2_41926687     AAsi    G    A        0      0        2 
   2   chr2_41926687     AKia    G    A        0      0        2 
   2   chr2_41926687     AOna    G    A        0      0        2 
   2   chr2_41926687     ASom    G    A        0      0        2 
   2   chr2_41926687     HCab    G    A        1      2        2 
   2   chr2_41926687     HPrz    G    A        1      2        2 
   2   chr2_41926687     ZBoe    G    A        0      0        2 
   2   chr2_41926687     ZGre    G    A        0      0        2 
   2   chr2_41926687     ZHar    G    A        0      0        2 
   2   chr2_41926687   Sample    G    A        0      0        2 
   2   chr2_41934122     AAsi    A    G        0      0        2 
   2   chr2_41934122     AKia    A    G        0      0        2 
   2   chr2_41934122     AOna    A    G        0      0        2 
   2   chr2_41934122     ASom    A    G        1      2        2 
   2   chr2_41934122     HCab    A    G        0      0        2 
   2   chr2_41934122     HPrz    A    G        0      0        2 
   2   chr2_41934122     ZBoe    A    G        0      0        2 
   2   chr2_41934122     ZGre    A    G        0      0        2 
   2   chr2_41934122     ZHar    A    G        0      0        2 
   2   chr2_41934122   Sample    A    G        0      0        2 
   2   chr2_41937484     AAsi    A    G        0      0        2 
   2   chr2_41937484     AKia    A    G        0      0        2 
   2   chr2_41937484     AOna    A    G        0      0        2 
   2   chr2_41937484     ASom    A    G        0      0        2 
   2   chr2_41937484     HCab    A    G        0      0        2 
   2   chr2_41937484     HPrz    A    G        0      0        2 
   2   chr2_41937484     ZBoe    A    G      0.5      1        2 
   2   chr2_41937484     ZGre    A    G        0      0        2 
   2   chr2_41937484     ZHar    A    G        0      0        2 
   2   chr2_41937484   Sample    A    G        0      0        2 
   2   chr2_41937994     AAsi    A    G        0      0        2 
   2   chr2_41937994     AKia    A    G        0      0        2 
   2   chr2_41937994     AOna    A    G        0      0        2 
   2   chr2_41937994     ASom    A    G        0      0        2 
   2   chr2_41937994     HCab    A    G        1      2        2 
   2   chr2_41937994     HPrz    A    G        1      2        2 
   2   chr2_41937994     ZBoe    A    G        0      0        2 
   2   chr2_41937994     ZGre    A    G        0      0        2 
   2   chr2_41937994     ZHar    A    G        0      0        2 
   2   chr2_41937994   Sample    A    G        0      0        2 
   2   chr2_41940580     AAsi    A    G        0      0        2 
   2   chr2_41940580     AKia    A    G        0      0        2 
   2   chr2_41940580     AOna    A    G        0      0        2 
   2   chr2_41940580     ASom    A    G        0      0        2 
   2   chr2_41940580     HCab    A    G        1      2        2 
   2   chr2_41940580     HPrz    A    G      0.5      1        2 
   2   chr2_41940580     ZBoe    A    G        0      0        2 
   2   chr2_41940580     ZGre    A    G        0      0        2 
   2   chr2_41940580     ZHar    A    G        0      0        2 
   2   chr2_41940580   Sample    A    G        0      0        2 
   2   chr2_41943766     AAsi    T    G        0      0        2 
   2   chr2_41943766     AKia    T    G        0      0        2 
   2   chr2_41943766     AOna    T    G        0      0        2 
   2   chr2_41943766     ASom    T    G        0      0        2 
   2   chr2_41943766     HCab    T    G        0      0        2 
   2   chr2_41943766     HPrz    T    G        0      0        2 
   2   chr2_41943766     ZBoe    T    G        0      0        2 
   2   chr2_41943766     ZGre    T    G        1      2        2 
   2   chr2_41943766     ZHar    T    G        0      0        2 
   2   chr2_41943766   Sample    T    G        0      0        2 
   2   chr2_41944673     AAsi    A    G        0      0        2 
   2   chr2_41944673     AKia    A    G        0      0        2 
   2   chr2_41944673     AOna    A    G        0      0        2 
   2   chr2_41944673     ASom    A    G        0      0        2 
   2   chr2_41944673     HCab    A    G        0      0        2 
   2   chr2_41944673     HPrz    A    G        0      0        2 
   2   chr2_41944673     ZBoe    A    G      0.5      1        2 
   2   chr2_41944673     ZGre    A    G        0      0        2 
   2   chr2_41944673     ZHar    A    G        0      0        2 
   2   chr2_41944673   Sample    A    G        0      0        2 
   2   chr2_41949566     AAsi    A    G        0      0        2 
   2   chr2_41949566     AKia    A    G      0.5      1        2 
   2   chr2_41949566     AOna    A    G        0      0        2 
   2   chr2_41949566     ASom    A    G        0      0        2 
   2   chr2_41949566     HCab    A    G        0      0        2 
   2   chr2_41949566     HPrz    A    G        0      0        2 
   2   chr2_41949566     ZBoe    A    G        0      0        2 
   2   chr2_41949566     ZGre    A    G        0      0        2 
   2   chr2_41949566     ZHar    A    G        0      0        2 
   2   chr2_41949566   Sample    A    G        0      0        2 
   2   chr2_41953524     AAsi    G    A        0      0        2 
   2   chr2_41953524     AKia    G    A        0      0        2 
   2   chr2_41953524     AOna    G    A        0      0        2 
   2   chr2_41953524     ASom    G    A        0      0        2 
   2   chr2_41953524     HCab    G    A        0      0        2 
   2   chr2_41953524     HPrz    G    A        0      0        2 
   2   chr2_41953524     ZBoe    G    A      0.5      1        2 
   2   chr2_41953524     ZGre    G    A        1      2        2 
   2   chr2_41953524     ZHar    G    A        0      0        2 
   2   chr2_41953524   Sample    G    A        0      0        2 
   2   chr2_41956508     AAsi    C    T        1      2        2 
   2   chr2_41956508     AKia    C    T        0      0        2 
   2   chr2_41956508     AOna    C    T        0      0        2 
   2   chr2_41956508     ASom    C    T        0      0        2 
   2   chr2_41956508     HCab    C    T        0      0        2 
   2   chr2_41956508     HPrz    C    T        0      0        2 
   2   chr2_41956508     ZBoe    C    T        0      0        2 
   2   chr2_41956508     ZGre    C    T        0      0        2 
   2   chr2_41956508     ZHar    C    T        0      0        2 
   2   chr2_41956508   Sample    C    T        0      0        2 
   2   chr2_41963193     AAsi    A    G        0      0        2 
   2   chr2_41963193     AKia    A    G        0      0        2 
   2   chr2_41963193     AOna    A    G        0      0        2 
   2   chr2_41963193     ASom    A    G      0.5      1        2 
   2   chr2_41963193     HCab    A    G        0      0        2 
   2   chr2_41963193     HPrz    A    G        0      0        2 
   2   chr2_41963193     ZBoe    A    G        0      0        2 
   2   chr2_41963193     ZGre    A    G        0      0        2 
   2   chr2_41963193     ZHar    A    G        0      0        2 
   2   chr2_41963193   Sample    A    G        0      0        2 
   2   chr2_41970113     AAsi    G    C        0      0        2 
   2   chr2_41970113     AKia    G    C      0.5      1        2 
   2   chr2_41970113     AOna    G    C        0      0        2 
   2   chr2_41970113     ASom    G    C        0      0        2 
   2   chr2_41970113     HCab    G    C        0      0        2 
   2   chr2_41970113     HPrz    G    C        0      0        2 
   2   chr2_41970113     ZBoe    G    C        0      0        2 
   2   chr2_41970113     ZGre    G    C        0      0        2 
   2   chr2_41970113     ZHar    G    C        0      0        2 
   2   chr2_41970113   Sample    G    C        0      0        2 
   2   chr2_41983318     AAsi    G    C        0      0        2 
   2   chr2_41983318     AKia    G    C        0      0        2 
   2   chr2_41983318     AOna    G    C        0      0        2 
   2   chr2_41983318     ASom    G    C        0      0        2 
   2   chr2_41983318     HCab    G    C        0      0        2 
   2   chr2_41983318     HPrz    G    C        0      0        2 
   2   chr2_41983318     ZBoe    G    C        0      0        2 
   2   chr2_41983318     ZGre    G    C        1      2        2 
   2   chr2_41983318     ZHar    G    C        0      0        2 
   2   chr2_41983318   Sample    G    C        0      0        2 
   2   chr2_41983818     AAsi    T    C      0.5      1        2 
   2   chr2_41983818     AKia    T    C        0      0        2 
   2   chr2_41983818     AOna    T    C        0      0        2 
   2   chr2_41983818     ASom    T    C        0      0        2 
   2   chr2_41983818     HCab    T    C        0      0        2 
   2   chr2_41983818     HPrz    T    C        0      0        2 
   2   chr2_41983818     ZBoe    T    C        0      0        2 
   2   chr2_41983818     ZGre    T    C        0      0        2 
   2   chr2_41983818     ZHar    T    C        0      0        2 
   2   chr2_41983818   Sample    T    C        0      0        2 
   2   chr2_41995868     AAsi    G    T        0      0        2 
   2   chr2_41995868     AKia    G    T        0      0        2 
   2   chr2_41995868     AOna    G    T        0      0        2 
   2   chr2_41995868     ASom    G    T        0      0        2 
   2   chr2_41995868     HCab    G    T        0      0        2 
   2   chr2_41995868     HPrz    G    T        0      0        2 
   2   chr2_41995868     ZBoe    G    T      0.5      1        2 
   2   chr2_41995868     ZGre    G    T        0      0        2 
   2   chr2_41995868     ZHar    G    T        0      0        2 
   2   chr2_41995868   Sample    G    T        0      0        2 
   2   chr2_41996484     AAsi    G    A        0      0        2 
   2   chr2_41996484     AKia    G    A        0      0        2 
   2   chr2_41996484     AOna    G    A        0      0        2 
   2   chr2_41996484     ASom    G    A        0      0        2 
   2   chr2_41996484     HCab    G    A        1      2        2 
   2   chr2_41996484     HPrz    G    A        1      2        2 
   2   chr2_41996484     ZBoe    G    A        0      0        2 
   2   chr2_41996484     ZGre    G    A        0      0        2 
   2   chr2_41996484     ZHar    G    A        0      0        2 
   2   chr2_41996484   Sample    G    A        0      0        2 
   2   chr2_41998596     AAsi    T    C        0      0        2 
   2   chr2_41998596     AKia    T    C        0      0        2 
   2   chr2_41998596     AOna    T    C        0      0        2 
   2   chr2_41998596     ASom    T    C        0      0        2 
   2   chr2_41998596     HCab    T    C        0      0        2 
   2   chr2_41998596     HPrz    T    C        0      0        2 
   2   chr2_41998596     ZBoe    T    C      0.5      1        2 
   2   chr2_41998596     ZGre    T    C        0      0        2 
   2   chr2_41998596     ZHar    T    C        0      0        2 
   2   chr2_41998596   Sample    T    C        0      0        2 
   2   chr2_42000854     AAsi    T    G        0      0        2 
   2   chr2_42000854     AKia    T    G        0      0        2 
   2   chr2_42000854     AOna    T    G      0.5      1        2 
   2   chr2_42000854     ASom    T    G        0      0        2 
   2   chr2_42000854     HCab    T    G        0      0        2 
   2   chr2_42000854     HPrz    T    G        0      0        2 
   2   chr2_42000854     ZBoe    T    G        0      0        2 
   2   chr2_42000854     ZGre    T    G        0      0        2 
   2   chr2_42000854     ZHar    T    G        0      0        2 
   2   chr2_42000854   Sample    T    G        0      0        2 
   2   chr2_42001138     AAsi    A    C        0      0        2 
   2   chr2_42001138     AKia    A    C        0      0        2 
   2   chr2_42001138     AOna    A    C        0      0        2 
   2   chr2_42001138     ASom    A    C      0.5      1        2 
   2   chr2_42001138     HCab    A    C        0      0        2 
   2   chr2_42001138     HPrz    A    C        0      0        2 
   2   chr2_42001138     ZBoe    A    C        0      0        2 
   2   chr2_42001138     ZGre    A    C        0      0        2 
   2   chr2_42001138     ZHar    A    C        0      0        2 
   2   chr2_42001138   Sample    A    C        0      0        2 
   2   chr2_42004695     AAsi    G    A        0      0        2 
   2   chr2_42004695     AKia    G    A        0      0        2 
   2   chr2_42004695     AOna    G    A        0      0        2 
   2   chr2_42004695     ASom    G    A        0      0        2 
   2   chr2_42004695     HCab    G    A        1      2        2 
   2   chr2_42004695     HPrz    G    A        1      2        2 
   2   chr2_42004695     ZBoe    G    A        0      0        2 
   2   chr2_42004695     ZGre    G    A        0      0        2 
   2   chr2_42004695     ZHar    G    A        0      0        2 
   2   chr2_42004695   Sample    G    A        0      0        2 
   2   chr2_42009086     AAsi    T    C        0      0        2 
   2   chr2_42009086     AKia    T    C        0      0        2 
   2   chr2_42009086     AOna    T    C        0      0        2 
   2   chr2_42009086     ASom    T    C        0      0        2 
   2   chr2_42009086     HCab    T    C        1      2        2 
   2   chr2_42009086     HPrz    T    C        1      2        2 
   2   chr2_42009086     ZBoe    T    C        0      0        2 
   2   chr2_42009086     ZGre    T    C        0      0        2 
   2   chr2_42009086     ZHar    T    C        0      0        2 
   2   chr2_42009086   Sample    T    C        0      0        2 
   2   chr2_42010062     AAsi    G    A        0      0        2 
   2   chr2_42010062     AKia    G    A      0.5      1        2 
   2   chr2_42010062     AOna    G    A      0.5      1        2 
   2   chr2_42010062     ASom    G    A        0      0        2 
   2   chr2_42010062     HCab    G    A        0      0        2 
   2   chr2_42010062     HPrz    G    A        0      0        2 
   2   chr2_42010062     ZBoe    G    A        0      0        2 
   2   chr2_42010062     ZGre    G    A        0      0        2 
   2   chr2_42010062     ZHar    G    A        0      0        2 
   2   chr2_42010062   Sample    G    A        0      0        2 
   2   chr2_42011785     AAsi    G    C        0      0        2 
   2   chr2_42011785     AKia    G    C        0      0        2 
   2   chr2_42011785     AOna    G    C        0      0        2 
   2   chr2_42011785     ASom    G    C        0      0        2 
   2   chr2_42011785     HCab    G    C        0      0        2 
   2   chr2_42011785     HPrz    G    C        0      0        2 
   2   chr2_42011785     ZBoe    G    C        0      0        2 
   2   chr2_42011785     ZGre    G    C        0      0        2 
   2   chr2_42011785     ZHar    G    C        1      2        2 
   2   chr2_42011785   Sample    G    C        0      0        2 
   2   chr2_42019291     AAsi    C    T        1      2        2 
   2   chr2_42019291     AKia    C    T        0      0        2 
   2   chr2_42019291     AOna    C    T        0      0        2 
   2   chr2_42019291     ASom    C    T        1      2        2 
   2   chr2_42019291     HCab    C    T        1      2        2 
   2   chr2_42019291     HPrz    C    T        1      2        2 
   2   chr2_42019291     ZBoe    C    T        0      0        2 
   2   chr2_42019291     ZGre    C    T        0      0        2 
   2   chr2_42019291     ZHar    C    T        0      0        2 
   2   chr2_42019291   Sample    C    T        1      2        2 
   2   chr2_42019336     AAsi    C    A        0      0        2 
   2   chr2_42019336     AKia    C    A        0      0        2 
   2   chr2_42019336     AOna    C    A        0      0        2 
   2   chr2_42019336     ASom    C    A        0      0        2 
   2   chr2_42019336     HCab    C    A        0      0        2 
   2   chr2_42019336     HPrz    C    A        0      0        2 
   2   chr2_42019336     ZBoe    C    A        0      0        2 
   2   chr2_42019336     ZGre    C    A        0      0        2 
   2   chr2_42019336     ZHar    C    A        1      2        2 
   2   chr2_42019336   Sample    C    A        0      0        2 
   2   chr2_42023978     AAsi    A    G        0      0        2 
   2   chr2_42023978     AKia    A    G        1      2        2 
   2   chr2_42023978     AOna    A    G        0      0        2 
   2   chr2_42023978     ASom    A    G        0      0        2 
   2   chr2_42023978     HCab    A    G        0      0        2 
   2   chr2_42023978     HPrz    A    G        0      0        2 
   2   chr2_42023978     ZBoe    A    G        0      0        2 
   2   chr2_42023978     ZGre    A    G        0      0        2 
   2   chr2_42023978     ZHar    A    G        0      0        2 
   2   chr2_42023978   Sample    A    G        0      0        2 
   2   chr2_42027962     AAsi    C    A        0      0        2 
   2   chr2_42027962     AKia    C    A        0      0        2 
   2   chr2_42027962     AOna    C    A        0      0        2 
   2   chr2_42027962     ASom    C    A        0      0        2 
   2   chr2_42027962     HCab    C    A        1      2        2 
   2   chr2_42027962     HPrz    C    A        1      2        2 
   2   chr2_42027962     ZBoe    C    A        0      0        2 
   2   chr2_42027962     ZGre    C    A        0      0        2 
   2   chr2_42027962     ZHar    C    A        0      0        2 
   2   chr2_42027962   Sample    C    A        0      0        2 
   2   chr2_42031953     AAsi    T    C      0.5      1        2 
   2   chr2_42031953     AKia    T    C        0      0        2 
   2   chr2_42031953     AOna    T    C        0      0        2 
   2   chr2_42031953     ASom    T    C        1      2        2 
   2   chr2_42031953     HCab    T    C        0      0        2 
   2   chr2_42031953     HPrz    T    C        0      0        2 
   2   chr2_42031953     ZBoe    T    C        0      0        2 
   2   chr2_42031953     ZGre    T    C        0      0        2 
   2   chr2_42031953     ZHar    T    C        0      0        2 
   2   chr2_42031953   Sample    T    C        0      0        2 
   2   chr2_42036405     AAsi    T    C        0      0        2 
   2   chr2_42036405     AKia    T    C        0      0        2 
   2   chr2_42036405     AOna    T    C      0.5      1        2 
   2   chr2_42036405     ASom    T    C        0      0        2 
   2   chr2_42036405     HCab    T    C        0      0        2 
   2   chr2_42036405     HPrz    T    C      0.5      1        2 
   2   chr2_42036405     ZBoe    T    C        0      0        2 
   2   chr2_42036405     ZGre    T    C        0      0        2 
   2   chr2_42036405     ZHar    T    C        0      0        2 
   2   chr2_42036405   Sample    T    C        0      0        2 
   2   chr2_42037565     AAsi    T    C        0      0        2 
   2   chr2_42037565     AKia    T    C        0      0        2 
   2   chr2_42037565     AOna    T    C      0.5      1        2 
   2   chr2_42037565     ASom    T    C        0      0        2 
   2   chr2_42037565     HCab    T    C        0      0        2 
   2   chr2_42037565     HPrz    T    C        0      0        2 
   2   chr2_42037565     ZBoe    T    C        0      0        2 
   2   chr2_42037565     ZGre    T    C        0      0        2 
   2   chr2_42037565     ZHar    T    C        0      0        2 
   2   chr2_42037565   Sample    T    C        0      0        2 
   2   chr2_42038871     AAsi    A    G        0      0        2 
   2   chr2_42038871     AKia    A    G        0      0        2 
   2   chr2_42038871     AOna    A    G        0      0        2 
   2   chr2_42038871     ASom    A    G        0      0        2 
   2   chr2_42038871     HCab    A    G        0      0        2 
   2   chr2_42038871     HPrz    A    G        0      0        2 
   2   chr2_42038871     ZBoe    A    G        0      0        2 
   2   chr2_42038871     ZGre    A    G        0      0        2 
   2   chr2_42038871     ZHar    A    G      0.5      1        2 
   2   chr2_42038871   Sample    A    G        0      0        2 
   2   chr2_42039152     AAsi    T    C        0      0        2 
   2   chr2_42039152     AKia    T    C        0      0        2 
   2   chr2_42039152     AOna    T    C        0      0        2 
   2   chr2_42039152     ASom    T    C        0      0        2 
   2   chr2_42039152     HCab    T    C        1      2        2 
   2   chr2_42039152     HPrz    T    C        1      2        2 
   2   chr2_42039152     ZBoe    T    C        0      0        2 
   2   chr2_42039152     ZGre    T    C        0      0        2 
   2   chr2_42039152     ZHar    T    C        0      0        2 
   2   chr2_42039152   Sample    T    C        0      0        2 
   2   chr2_42040522     AAsi    C    T        0      0        2 
   2   chr2_42040522     AKia    C    T        0      0        2 
   2   chr2_42040522     AOna    C    T        0      0        2 
   2   chr2_42040522     ASom    C    T        0      0        2 
   2   chr2_42040522     HCab    C    T        0      0        2 
   2   chr2_42040522     HPrz    C    T        0      0        2 
   2   chr2_42040522     ZBoe    C    T      0.5      1        2 
   2   chr2_42040522     ZGre    C    T        0      0        2 
   2   chr2_42040522     ZHar    C    T        0      0        2 
   2   chr2_42040522   Sample    C    T        0      0        2 
   2   chr2_42041080     AAsi    C    T        0      0        2 
   2   chr2_42041080     AKia    C    T        0      0        2 
   2   chr2_42041080     AOna    C    T        0      0        2 
   2   chr2_42041080     ASom    C    T        0      0        2 
   2   chr2_42041080     HCab    C    T        1      2        2 
   2   chr2_42041080     HPrz    C    T        1      2        2 
   2   chr2_42041080     ZBoe    C    T        0      0        2 
   2   chr2_42041080     ZGre    C    T        0      0        2 
   2   chr2_42041080     ZHar    C    T        0      0        2 
   2   chr2_42041080   Sample    C    T        0      0        2 
   2   chr2_42044050     AAsi    A    G        0      0        2 
   2   chr2_42044050     AKia    A    G        0      0        2 
   2   chr2_42044050     AOna    A    G        0      0        2 
   2   chr2_42044050     ASom    A    G        0      0        2 
   2   chr2_42044050     HCab    A    G        1      2        2 
   2   chr2_42044050     HPrz    A    G        1      2        2 
   2   chr2_42044050     ZBoe    A    G      0.5      1        2 
   2   chr2_42044050     ZGre    A    G        0      0        2 
   2   chr2_42044050     ZHar    A    G        0      0        2 
   2   chr2_42044050   Sample    A    G        0      0        2 
   2   chr2_42048186     AAsi    C    A        0      0        2 
   2   chr2_42048186     AKia    C    A        0      0        2 
   2   chr2_42048186     AOna    C    A        0      0        2 
   2   chr2_42048186     ASom    C    A        0      0        2 
   2   chr2_42048186     HCab    C    A        0      0        2 
   2   chr2_42048186     HPrz    C    A        1      2        2 
   2   chr2_42048186     ZBoe    C    A        0      0        2 
   2   chr2_42048186     ZGre    C    A        0      0        2 
   2   chr2_42048186     ZHar    C    A        0      0        2 
   2   chr2_42048186   Sample    C    A        0      0        2 
   2   chr2_42066087     AAsi    T    C        0      0        2 
   2   chr2_42066087     AKia    T    C        0      0        2 
   2   chr2_42066087     AOna    T    C        0      0        2 
   2   chr2_42066087     ASom    T    C        0      0        2 
   2   chr2_42066087     HCab    T    C        0      0        2 
   2   chr2_42066087     HPrz    T    C        0      0        2 
   2   chr2_42066087     ZBoe    T    C        1      2        2 
   2   chr2_42066087     ZGre    T    C        0      0        2 
   2   chr2_42066087     ZHar    T    C        0      0        2 
   2   chr2_42066087   Sample    T    C        0      0        2 
   2   chr2_42069156     AAsi    T    C        0      0        2 
   2   chr2_42069156     AKia    T    C        0      0        2 
   2   chr2_42069156     AOna    T    C        0      0        2 
   2   chr2_42069156     ASom    T    C        0      0        2 
   2   chr2_42069156     HCab    T    C        1      2        2 
   2   chr2_42069156     HPrz    T    C      0.5      1        2 
   2   chr2_42069156     ZBoe    T    C        0      0        2 
   2   chr2_42069156     ZGre    T    C        0      0        2 
   2   chr2_42069156     ZHar    T    C        0      0        2 
   2   chr2_42069156   Sample    T    C        1      2        2 
   2   chr2_42072454     AAsi    A    T        0      0        2 
   2   chr2_42072454     AKia    A    T        0      0        2 
   2   chr2_42072454     AOna    A    T        0      0        2 
   2   chr2_42072454     ASom    A    T        0      0        2 
   2   chr2_42072454     HCab    A    T        1      2        2 
   2   chr2_42072454     HPrz    A    T      0.5      1        2 
   2   chr2_42072454     ZBoe    A    T        0      0        2 
   2   chr2_42072454     ZGre    A    T        0      0        2 
   2   chr2_42072454     ZHar    A    T        0      0        2 
   2   chr2_42072454   Sample    A    T        0      0        2 
   2   chr2_42073054     AAsi    T    C        0      0        2 
   2   chr2_42073054     AKia    T    C        0      0        2 
   2   chr2_42073054     AOna    T    C        0      0        2 
   2   chr2_42073054     ASom    T    C        0      0        2 
   2   chr2_42073054     HCab    T    C        0      0        2 
   2   chr2_42073054     HPrz    T    C        0      0        2 
   2   chr2_42073054     ZBoe    T    C        0      0        2 
   2   chr2_42073054     ZGre    T    C        1      2        2 
   2   chr2_42073054     ZHar    T    C        0      0        2 
   2   chr2_42073054   Sample    T    C        0      0        2 
   2   chr2_42080196     AAsi    C    T        0      0        2 
   2   chr2_42080196     AKia    C    T        0      0        2 
   2   chr2_42080196     AOna    C    T        0      0        2 
   2   chr2_42080196     ASom    C    T        0      0        2 
   2   chr2_42080196     HCab    C    T        1      2        2 
   2   chr2_42080196     HPrz    C    T        1      2        2 
   2   chr2_42080196     ZBoe    C    T        0      0        2 
   2   chr2_42080196     ZGre    C    T        0      0        2 
   2   chr2_42080196     ZHar    C    T        0      0        2 
   2   chr2_42080196   Sample    C    T        0      0        2 
   2   chr2_42090402     AAsi    G    A        0      0        2 
   2   chr2_42090402     AKia    G    A      0.5      1        2 
   2   chr2_42090402     AOna    G    A        0      0        2 
   2   chr2_42090402     ASom    G    A        0      0        2 
   2   chr2_42090402     HCab    G    A        0      0        2 
   2   chr2_42090402     HPrz    G    A        0      0        2 
   2   chr2_42090402     ZBoe    G    A        0      0        2 
   2   chr2_42090402     ZGre    G    A        0      0        2 
   2   chr2_42090402     ZHar    G    A        0      0        2 
   2   chr2_42090402   Sample    G    A        0      0        2 
   2   chr2_42094645     AAsi    T    A        0      0        2 
   2   chr2_42094645     AKia    T    A        1      2        2 
   2   chr2_42094645     AOna    T    A      0.5      1        2 
   2   chr2_42094645     ASom    T    A        0      0        2 
   2   chr2_42094645     HCab    T    A        0      0        2 
   2   chr2_42094645     HPrz    T    A        0      0        2 
   2   chr2_42094645     ZBoe    T    A        0      0        2 
   2   chr2_42094645     ZGre    T    A        0      0        2 
   2   chr2_42094645     ZHar    T    A        0      0        2 
   2   chr2_42094645   Sample    T    A        0      0        2 
   2   chr2_42097296     AAsi    A    G        0      0        2 
   2   chr2_42097296     AKia    A    G        0      0        2 
   2   chr2_42097296     AOna    A    G        0      0        2 
   2   chr2_42097296     ASom    A    G        0      0        2 
   2   chr2_42097296     HCab    A    G        1      2        2 
   2   chr2_42097296     HPrz    A    G        1      2        2 
   2   chr2_42097296     ZBoe    A    G        0      0        2 
   2   chr2_42097296     ZGre    A    G        0      0        2 
   2   chr2_42097296     ZHar    A    G        0      0        2 
   2   chr2_42097296   Sample    A    G        0      0        2 
   2   chr2_42101402     AAsi    A    G        0      0        2 
   2   chr2_42101402     AKia    A    G        0      0        2 
   2   chr2_42101402     AOna    A    G      0.5      1        2 
   2   chr2_42101402     ASom    A    G        0      0        2 
   2   chr2_42101402     HCab    A    G        0      0        2 
   2   chr2_42101402     HPrz    A    G        0      0        2 
   2   chr2_42101402     ZBoe    A    G        0      0        2 
   2   chr2_42101402     ZGre    A    G        0      0        2 
   2   chr2_42101402     ZHar    A    G        0      0        2 
   2   chr2_42101402   Sample    A    G        0      0        2 
   2   chr2_42103382     AAsi    C    T        0      0        2 
   2   chr2_42103382     AKia    C    T        0      0        2 
   2   chr2_42103382     AOna    C    T        0      0        2 
   2   chr2_42103382     ASom    C    T        0      0        2 
   2   chr2_42103382     HCab    C    T        1      2        2 
   2   chr2_42103382     HPrz    C    T        1      2        2 
   2   chr2_42103382     ZBoe    C    T        0      0        2 
   2   chr2_42103382     ZGre    C    T        0      0        2 
   2   chr2_42103382     ZHar    C    T        0      0        2 
   2   chr2_42103382   Sample    C    T        0      0        2 
   2   chr2_42106116     AAsi    G    A        0      0        2 
   2   chr2_42106116     AKia    G    A        0      0        2 
   2   chr2_42106116     AOna    G    A        0      0        2 
   2   chr2_42106116     ASom    G    A      0.5      1        2 
   2   chr2_42106116     HCab    G    A        0      0        2 
   2   chr2_42106116     HPrz    G    A        0      0        2 
   2   chr2_42106116     ZBoe    G    A        0      0        2 
   2   chr2_42106116     ZGre    G    A        0      0        2 
   2   chr2_42106116     ZHar    G    A        0      0        2 
   2   chr2_42106116   Sample    G    A        0      0        2 
   2   chr2_42111087     AAsi    C    T        0      0        2 
   2   chr2_42111087     AKia    C    T        0      0        2 
   2   chr2_42111087     AOna    C    T        0      0        2 
   2   chr2_42111087     ASom    C    T        0      0        2 
   2   chr2_42111087     HCab    C    T        1      2        2 
   2   chr2_42111087     HPrz    C    T        1      2        2 
   2   chr2_42111087     ZBoe    C    T        0      0        2 
   2   chr2_42111087     ZGre    C    T        0      0        2 
   2   chr2_42111087     ZHar    C    T        0      0        2 
   2   chr2_42111087   Sample    C    T        0      0        2 
   2   chr2_42113304     AAsi    A    G        0      0        2 
   2   chr2_42113304     AKia    A    G        0      0        2 
   2   chr2_42113304     AOna    A    G        0      0        2 
   2   chr2_42113304     ASom    A    G        0      0        2 
   2   chr2_42113304     HCab    A    G        0      0        2 
   2   chr2_42113304     HPrz    A    G        0      0        2 
   2   chr2_42113304     ZBoe    A    G        0      0        2 
   2   chr2_42113304     ZGre    A    G        0      0        2 
   2   chr2_42113304     ZHar    A    G        1      2        2 
   2   chr2_42113304   Sample    A    G        0      0        2 
   2   chr2_42113727     AAsi    T    C        0      0        2 
   2   chr2_42113727     AKia    T    C        0      0        2 
   2   chr2_42113727     AOna    T    C        0      0        2 
   2   chr2_42113727     ASom    T    C      0.5      1        2 
   2   chr2_42113727     HCab    T    C        0      0        2 
   2   chr2_42113727     HPrz    T    C        0      0        2 
   2   chr2_42113727     ZBoe    T    C        0      0        2 
   2   chr2_42113727     ZGre    T    C        0      0        2 
   2   chr2_42113727     ZHar    T    C        0      0        2 
   2   chr2_42113727   Sample    T    C        0      0        2 
   2   chr2_42114038     AAsi    T    C      0.5      1        2 
   2   chr2_42114038     AKia    T    C        0      0        2 
   2   chr2_42114038     AOna    T    C        0      0        2 
   2   chr2_42114038     ASom    T    C        0      0        2 
   2   chr2_42114038     HCab    T    C        0      0        2 
   2   chr2_42114038     HPrz    T    C        0      0        2 
   2   chr2_42114038     ZBoe    T    C        0      0        2 
   2   chr2_42114038     ZGre    T    C        0      0        2 
   2   chr2_42114038     ZHar    T    C        0      0        2 
   2   chr2_42114038   Sample    T    C        0      0        2 
   2   chr2_42117272     AAsi    C    A      0.5      1        2 
   2   chr2_42117272     AKia    C    A        0      0        2 
   2   chr2_42117272     AOna    C    A        0      0        2 
   2   chr2_42117272     ASom    C    A        0      0        2 
   2   chr2_42117272     HCab    C    A        0      0        2 
   2   chr2_42117272     HPrz    C    A        0      0        2 
   2   chr2_42117272     ZBoe    C    A        0      0        2 
   2   chr2_42117272     ZGre    C    A        0      0        2 
   2   chr2_42117272     ZHar    C    A        0      0        2 
   2   chr2_42117272   Sample    C    A        0      0        2 
   2   chr2_42121072     AAsi    T    C      0.5      1        2 
   2   chr2_42121072     AKia    T    C        0      0        2 
   2   chr2_42121072     AOna    T    C        0      0        2 
   2   chr2_42121072     ASom    T    C        0      0        2 
   2   chr2_42121072     HCab    T    C        0      0        2 
   2   chr2_42121072     HPrz    T    C        0      0        2 
   2   chr2_42121072     ZBoe    T    C        0      0        2 
   2   chr2_42121072     ZGre    T    C        0      0        2 
   2   chr2_42121072     ZHar    T    C        0      0        2 
   2   chr2_42121072   Sample    T    C        0      0        2 
   2   chr2_42140319     AAsi    T    C        0      0        2 
   2   chr2_42140319     AKia    T    C        0      0        2 
   2   chr2_42140319     AOna    T    C        0      0        2 
   2   chr2_42140319     ASom    T    C        0      0        2 
   2   chr2_42140319     HCab    T    C        1      2        2 
   2   chr2_42140319     HPrz    T    C        1      2        2 
   2   chr2_42140319     ZBoe    T    C        0      0        2 
   2   chr2_42140319     ZGre    T    C        0      0        2 
   2   chr2_42140319     ZHar    T    C        0      0        2 
   2   chr2_42140319   Sample    T    C        0      0        2 
   2   chr2_42146231     AAsi    G    A        1      2        2 
   2   chr2_42146231     AKia    G    A        0      0        2 
   2   chr2_42146231     AOna    G    A        0      0        2 
   2   chr2_42146231     ASom    G    A      0.5      1        2 
   2   chr2_42146231     HCab    G    A        0      0        2 
   2   chr2_42146231     HPrz    G    A        0      0        2 
   2   chr2_42146231     ZBoe    G    A        0      0        2 
   2   chr2_42146231     ZGre    G    A        0      0        2 
   2   chr2_42146231     ZHar    G    A        0      0        2 
   2   chr2_42146231   Sample    G    A        1      2        2 
   2   chr2_42154599     AAsi    C    T        0      0        2 
   2   chr2_42154599     AKia    C    T        0      0        2 
   2   chr2_42154599     AOna    C    T        0      0        2 
   2   chr2_42154599     ASom    C    T        0      0        2 
   2   chr2_42154599     HCab    C    T        1      2        2 
   2   chr2_42154599     HPrz    C    T        1      2        2 
   2   chr2_42154599     ZBoe    C    T        0      0        2 
   2   chr2_42154599     ZGre    C    T        0      0        2 
   2   chr2_42154599     ZHar    C    T        0      0        2 
   2   chr2_42154599   Sample    C    T        0      0        2 
   2   chr2_42160803     AAsi    C    T        0      0        2 
   2   chr2_42160803     AKia    C    T        0      0        2 
   2   chr2_42160803     AOna    C    T        0      0        2 
   2   chr2_42160803     ASom    C    T        0      0        2 
   2   chr2_42160803     HCab    C    T        1      2        2 
   2   chr2_42160803     HPrz    C    T        1      2        2 
   2   chr2_42160803     ZBoe    C    T        0      0        2 
   2   chr2_42160803     ZGre    C    T        0      0        2 
   2   chr2_42160803     ZHar    C    T        0      0        2 
   2   chr2_42160803   Sample    C    T        0      0        2 
   2   chr2_42162885     AAsi    T    C        0      0        2 
   2   chr2_42162885     AKia    T    C        0      0        2 
   2   chr2_42162885     AOna    T    C        0      0        2 
   2   chr2_42162885     ASom    T    C        0      0        2 
   2   chr2_42162885     HCab    T    C        0      0        2 
   2   chr2_42162885     HPrz    T    C        0      0        2 
   2   chr2_42162885     ZBoe    T    C        0      0        2 
   2   chr2_42162885     ZGre    T    C        0      0        2 
   2   chr2_42162885     ZHar    T    C        1      2        2 
   2   chr2_42162885   Sample    T    C        0      0        2 
   2   chr2_42166882     AAsi    A    G        0      0        2 
   2   chr2_42166882     AKia    A    G        0      0        2 
   2   chr2_42166882     AOna    A    G        0      0        2 
   2   chr2_42166882     ASom    A    G        0      0        2 
   2   chr2_42166882     HCab    A    G        0      0        2 
   2   chr2_42166882     HPrz    A    G        0      0        2 
   2   chr2_42166882     ZBoe    A    G        1      2        2 
   2   chr2_42166882     ZGre    A    G        0      0        2 
   2   chr2_42166882     ZHar    A    G        0      0        2 
   2   chr2_42166882   Sample    A    G        0      0        2 
   2   chr2_42169271     AAsi    A    T        0      0        2 
   2   chr2_42169271     AKia    A    T        0      0        2 
   2   chr2_42169271     AOna    A    T        0      0        2 
   2   chr2_42169271     ASom    A    T        0      0        2 
   2   chr2_42169271     HCab    A    T        1      2        2 
   2   chr2_42169271     HPrz    A    T        1      2        2 
   2   chr2_42169271     ZBoe    A    T        0      0        2 
   2   chr2_42169271     ZGre    A    T        0      0        2 
   2   chr2_42169271     ZHar    A    T        0      0        2 
   2   chr2_42169271   Sample    A    T        0      0        2 
   2   chr2_42190885     AAsi    G    A        0      0        2 
   2   chr2_42190885     AKia    G    A        0      0        2 
   2   chr2_42190885     AOna    G    A        0      0        2 
   2   chr2_42190885     ASom    G    A        0      0        2 
   2   chr2_42190885     HCab    G    A        0      0        2 
   2   chr2_42190885     HPrz    G    A        0      0        2 
   2   chr2_42190885     ZBoe    G    A        0      0        2 
   2   chr2_42190885     ZGre    G    A        0      0        2 
   2   chr2_42190885     ZHar    G    A        1      2        2 
   2   chr2_42190885   Sample    G    A        0      0        2 
   2   chr2_42191244     AAsi    C    A        1      2        2 
   2   chr2_42191244     AKia    C    A        0      0        2 
   2   chr2_42191244     AOna    C    A        0      0        2 
   2   chr2_42191244     ASom    C    A        1      2        2 
   2   chr2_42191244     HCab    C    A        0      0        2 
   2   chr2_42191244     HPrz    C    A        0      0        2 
   2   chr2_42191244     ZBoe    C    A        0      0        2 
   2   chr2_42191244     ZGre    C    A        0      0        2 
   2   chr2_42191244     ZHar    C    A        0      0        2 
   2   chr2_42191244   Sample    C    A        1      2        2 
   2   chr2_42199617     AAsi    C    A        0      0        2 
   2   chr2_42199617     AKia    C    A        0      0        2 
   2   chr2_42199617     AOna    C    A        0      0        2 
   2   chr2_42199617     ASom    C    A        0      0        2 
   2   chr2_42199617     HCab    C    A        1      2        2 
   2   chr2_42199617     HPrz    C    A        1      2        2 
   2   chr2_42199617     ZBoe    C    A        0      0        2 
   2   chr2_42199617     ZGre    C    A        0      0        2 
   2   chr2_42199617     ZHar    C    A        0      0        2 
   2   chr2_42199617   Sample    C    A        0      0        2 
   2   chr2_42201889     AAsi    G    A        0      0        2 
   2   chr2_42201889     AKia    G    A        1      2        2 
   2   chr2_42201889     AOna    G    A        1      2        2 
   2   chr2_42201889     ASom    G    A        0      0        2 
   2   chr2_42201889     HCab    G    A        0      0        2 
   2   chr2_42201889     HPrz    G    A        0      0        2 
   2   chr2_42201889     ZBoe    G    A        0      0        2 
   2   chr2_42201889     ZGre    G    A        0      0        2 
   2   chr2_42201889     ZHar    G    A        0      0        2 
   2   chr2_42201889   Sample    G    A        0      0        2 
   2   chr2_42203283     AAsi    T    C        0      0        2 
   2   chr2_42203283     AKia    T    C        0      0        2 
   2   chr2_42203283     AOna    T    C        0      0        2 
   2   chr2_42203283     ASom    T    C        0      0        2 
   2   chr2_42203283     HCab    T    C        1      2        2 
   2   chr2_42203283     HPrz    T    C        1      2        2 
   2   chr2_42203283     ZBoe    T    C        0      0        2 
   2   chr2_42203283     ZGre    T    C        0      0        2 
   2   chr2_42203283     ZHar    T    C        0      0        2 
   2   chr2_42203283   Sample    T    C        1      2        2 
   2   chr2_42226268     AAsi    G    T        0      0        2 
   2   chr2_42226268     AKia    G    T        0      0        2 
   2   chr2_42226268     AOna    G    T        0      0        2 
   2   chr2_42226268     ASom    G    T        0      0        2 
   2   chr2_42226268     HCab    G    T        1      2        2 
   2   chr2_42226268     HPrz    G    T        1      2        2 
   2   chr2_42226268     ZBoe    G    T        0      0        2 
   2   chr2_42226268     ZGre    G    T        0      0        2 
   2   chr2_42226268     ZHar    G    T        0      0        2 
   2   chr2_42226268   Sample    G    T        1      2        2 
   2   chr2_42227132     AAsi    C    G        0      0        2 
   2   chr2_42227132     AKia    C    G        0      0        2 
   2   chr2_42227132     AOna    C    G        0      0        2 
   2   chr2_42227132     ASom    C    G        0      0        2 
   2   chr2_42227132     HCab    C    G        0      0        2 
   2   chr2_42227132     HPrz    C    G        0      0        2 
   2   chr2_42227132     ZBoe    C    G        0      0        2 
   2   chr2_42227132     ZGre    C    G        1      2        2 
   2   chr2_42227132     ZHar    C    G        1      2        2 
   2   chr2_42227132   Sample    C    G        0      0        2 
   2   chr2_42229078     AAsi    G    C        0      0        2 
   2   chr2_42229078     AKia    G    C        0      0        2 
   2   chr2_42229078     AOna    G    C        0      0        2 
   2   chr2_42229078     ASom    G    C        0      0        2 
   2   chr2_42229078     HCab    G    C        1      2        2 
   2   chr2_42229078     HPrz    G    C        1      2        2 
   2   chr2_42229078     ZBoe    G    C        0      0        2 
   2   chr2_42229078     ZGre    G    C        0      0        2 
   2   chr2_42229078     ZHar    G    C        0      0        2 
   2   chr2_42229078   Sample    G    C        0      0        2 
   2   chr2_42230574     AAsi    A    G        0      0        2 
   2   chr2_42230574     AKia    A    G        0      0        2 
   2   chr2_42230574     AOna    A    G        0      0        2 
   2   chr2_42230574     ASom    A    G        0      0        2 
   2   chr2_42230574     HCab    A    G        0      0        2 
   2   chr2_42230574     HPrz    A    G        0      0        2 
   2   chr2_42230574     ZBoe    A    G        0      0        2 
   2   chr2_42230574     ZGre    A    G        0      0        2 
   2   chr2_42230574     ZHar    A    G      0.5      1        2 
   2   chr2_42230574   Sample    A    G        0      0        2 
   2   chr2_42235200     AAsi    C    G        0      0        2 
   2   chr2_42235200     AKia    C    G        0      0        2 
   2   chr2_42235200     AOna    C    G        0      0        2 
   2   chr2_42235200     ASom    C    G        0      0        2 
   2   chr2_42235200     HCab    C    G        0      0        2 
   2   chr2_42235200     HPrz    C    G        0      0        2 
   2   chr2_42235200     ZBoe    C    G        0      0        2 
   2   chr2_42235200     ZGre    C    G        1      2        2 
   2   chr2_42235200     ZHar    C    G        0      0        2 
   2   chr2_42235200   Sample    C    G        0      0        2 
   2   chr2_42238559     AAsi    G    A        0      0        2 
   2   chr2_42238559     AKia    G    A        0      0        2 
   2   chr2_42238559     AOna    G    A        0      0        2 
   2   chr2_42238559     ASom    G    A        0      0        2 
   2   chr2_42238559     HCab    G    A        0      0        2 
   2   chr2_42238559     HPrz    G    A        0      0        2 
   2   chr2_42238559     ZBoe    G    A        0      0        2 
   2   chr2_42238559     ZGre    G    A        0      0        2 
   2   chr2_42238559     ZHar    G    A        1      2        2 
   2   chr2_42238559   Sample    G    A        0      0        2 
   2   chr2_42241145     AAsi    A    G        0      0        2 
   2   chr2_42241145     AKia    A    G        0      0        2 
   2   chr2_42241145     AOna    A    G        0      0        2 
   2   chr2_42241145     ASom    A    G        0      0        2 
   2   chr2_42241145     HCab    A    G        0      0        2 
   2   chr2_42241145     HPrz    A    G        0      0        2 
   2   chr2_42241145     ZBoe    A    G      0.5      1        2 
   2   chr2_42241145     ZGre    A    G        0      0        2 
   2   chr2_42241145     ZHar    A    G        0      0        2 
   2   chr2_42241145   Sample    A    G        0      0        2 
   2   chr2_42244145     AAsi    C    T        0      0        2 
   2   chr2_42244145     AKia    C    T        0      0        2 
   2   chr2_42244145     AOna    C    T        0      0        2 
   2   chr2_42244145     ASom    C    T        0      0        2 
   2   chr2_42244145     HCab    C    T        0      0        2 
   2   chr2_42244145     HPrz    C    T        0      0        2 
   2   chr2_42244145     ZBoe    C    T        0      0        2 
   2   chr2_42244145     ZGre    C    T        0      0        2 
   2   chr2_42244145     ZHar    C    T        1      2        2 
   2   chr2_42244145   Sample    C    T        0      0        2 
   2   chr2_42244609     AAsi    G    A        0      0        2 
   2   chr2_42244609     AKia    G    A        0      0        2 
   2   chr2_42244609     AOna    G    A        0      0        2 
   2   chr2_42244609     ASom    G    A        0      0        2 
   2   chr2_42244609     HCab    G    A        0      0        2 
   2   chr2_42244609     HPrz    G    A        0      0        2 
   2   chr2_42244609     ZBoe    G    A      0.5      1        2 
   2   chr2_42244609     ZGre    G    A        0      0        2 
   2   chr2_42244609     ZHar    G    A        0      0        2 
   2   chr2_42244609   Sample    G    A        0      0        2 
   2   chr2_42249996     AAsi    A    G        0      0        2 
   2   chr2_42249996     AKia    A    G        0      0        2 
   2   chr2_42249996     AOna    A    G        0      0        2 
   2   chr2_42249996     ASom    A    G        1      2        2 
   2   chr2_42249996     HCab    A    G        0      0        2 
   2   chr2_42249996     HPrz    A    G        0      0        2 
   2   chr2_42249996     ZBoe    A    G        0      0        2 
   2   chr2_42249996     ZGre    A    G        0      0        2 
   2   chr2_42249996     ZHar    A    G        0      0        2 
   2   chr2_42249996   Sample    A    G        0      0        2 
   2   chr2_42258360     AAsi    T    A        0      0        2 
   2   chr2_42258360     AKia    T    A        1      2        2 
   2   chr2_42258360     AOna    T    A        0      0        2 
   2   chr2_42258360     ASom    T    A        0      0        2 
   2   chr2_42258360     HCab    T    A        0      0        2 
   2   chr2_42258360     HPrz    T    A        0      0        2 
   2   chr2_42258360     ZBoe    T    A        0      0        2 
   2   chr2_42258360     ZGre    T    A        0      0        2 
   2   chr2_42258360     ZHar    T    A        0      0        2 
   2   chr2_42258360   Sample    T    A        0      0        2 
   2   chr2_42260135     AAsi    T    C        0      0        2 
   2   chr2_42260135     AKia    T    C        0      0        2 
   2   chr2_42260135     AOna    T    C        0      0        2 
   2   chr2_42260135     ASom    T    C        0      0        2 
   2   chr2_42260135     HCab    T    C        0      0        2 
   2   chr2_42260135     HPrz    T    C        0      0        2 
   2   chr2_42260135     ZBoe    T    C      0.5      1        2 
   2   chr2_42260135     ZGre    T    C        0      0        2 
   2   chr2_42260135     ZHar    T    C        0      0        2 
   2   chr2_42260135   Sample    T    C        0      0        2 
   2   chr2_42264606     AAsi    T    G        0      0        2 
   2   chr2_42264606     AKia    T    G        0      0        2 
   2   chr2_42264606     AOna    T    G      0.5      1        2 
   2   chr2_42264606     ASom    T    G        0      0        2 
   2   chr2_42264606     HCab    T    G        0      0        2 
   2   chr2_42264606     HPrz    T    G        0      0        2 
   2   chr2_42264606     ZBoe    T    G        0      0        2 
   2   chr2_42264606     ZGre    T    G        0      0        2 
   2   chr2_42264606     ZHar    T    G        0      0        2 
   2   chr2_42264606   Sample    T    G        0      0        2 
   2   chr2_42277800     AAsi    G    A        0      0        2 
   2   chr2_42277800     AKia    G    A        0      0        2 
   2   chr2_42277800     AOna    G    A        0      0        2 
   2   chr2_42277800     ASom    G    A        0      0        2 
   2   chr2_42277800     HCab    G    A        0      0        2 
   2   chr2_42277800     HPrz    G    A        0      0        2 
   2   chr2_42277800     ZBoe    G    A      0.5      1        2 
   2   chr2_42277800     ZGre    G    A        0      0        2 
   2   chr2_42277800     ZHar    G    A        0      0        2 
   2   chr2_42277800   Sample    G    A        0      0        2 
   2   chr2_42281128     AAsi    G    A        0      0        2 
   2   chr2_42281128     AKia    G    A        0      0        2 
   2   chr2_42281128     AOna    G    A        0      0        2 
   2   chr2_42281128     ASom    G    A        0      0        2 
   2   chr2_42281128     HCab    G    A        1      2        2 
   2   chr2_42281128     HPrz    G    A        1      2        2 
   2   chr2_42281128     ZBoe    G    A        0      0        2 
   2   chr2_42281128     ZGre    G    A        0      0        2 
   2   chr2_42281128     ZHar    G    A        0      0        2 
   2   chr2_42281128   Sample    G    A        0      0        2 
   2   chr2_42289086     AAsi    G    A        0      0        2 
   2   chr2_42289086     AKia    G    A        0      0        2 
   2   chr2_42289086     AOna    G    A      0.5      1        2 
   2   chr2_42289086     ASom    G    A        0      0        2 
   2   chr2_42289086     HCab    G    A        0      0        2 
   2   chr2_42289086     HPrz    G    A        0      0        2 
   2   chr2_42289086     ZBoe    G    A        0      0        2 
   2   chr2_42289086     ZGre    G    A        0      0        2 
   2   chr2_42289086     ZHar    G    A        0      0        2 
   2   chr2_42289086   Sample    G    A        0      0        2 
   2   chr2_42303324     AAsi    C    T        0      0        2 
   2   chr2_42303324     AKia    C    T        1      2        2 
   2   chr2_42303324     AOna    C    T        1      2        2 
   2   chr2_42303324     ASom    C    T        0      0        2 
   2   chr2_42303324     HCab    C    T        0      0        2 
   2   chr2_42303324     HPrz    C    T        0      0        2 
   2   chr2_42303324     ZBoe    C    T        0      0        2 
   2   chr2_42303324     ZGre    C    T        0      0        2 
   2   chr2_42303324     ZHar    C    T        0      0        2 
   2   chr2_42303324   Sample    C    T        0      0        2 
   2   chr2_42311087     AAsi    A    T        0      0        2 
   2   chr2_42311087     AKia    A    T        0      0        2 
   2   chr2_42311087     AOna    A    T        0      0        2 
   2   chr2_42311087     ASom    A    T        0      0        2 
   2   chr2_42311087     HCab    A    T        0      0        2 
   2   chr2_42311087     HPrz    A    T        0      0        2 
   2   chr2_42311087     ZBoe    A    T      0.5      1        2 
   2   chr2_42311087     ZGre    A    T        0      0        2 
   2   chr2_42311087     ZHar    A    T        0      0        2 
   2   chr2_42311087   Sample    A    T        0      0        2 
   2   chr2_42312814     AAsi    C    A        0      0        2 
   2   chr2_42312814     AKia    C    A        0      0        2 
   2   chr2_42312814     AOna    C    A        0      0        2 
   2   chr2_42312814     ASom    C    A        0      0        2 
   2   chr2_42312814     HCab    C    A        0      0        2 
   2   chr2_42312814     HPrz    C    A        0      0        2 
   2   chr2_42312814     ZBoe    C    A        0      0        2 
   2   chr2_42312814     ZGre    C    A        0      0        2 
   2   chr2_42312814     ZHar    C    A        1      2        2 
   2   chr2_42312814   Sample    C    A        0      0        2 
   2   chr2_42319487     AAsi    T    G        0      0        2 
   2   chr2_42319487     AKia    T    G        0      0        2 
   2   chr2_42319487     AOna    T    G        0      0        2 
   2   chr2_42319487     ASom    T    G        0      0        2 
   2   chr2_42319487     HCab    T    G        0      0        2 
   2   chr2_42319487     HPrz    T    G        0      0        2 
   2   chr2_42319487     ZBoe    T    G      0.5      1        2 
   2   chr2_42319487     ZGre    T    G        0      0        2 
   2   chr2_42319487     ZHar    T    G        0      0        2 
   2   chr2_42319487   Sample    T    G        0      0        2 
   2   chr2_42325783     AAsi    A    C        0      0        2 
   2   chr2_42325783     AKia    A    C        1      2        2 
   2   chr2_42325783     AOna    A    C        0      0        2 
   2   chr2_42325783     ASom    A    C        0      0        2 
   2   chr2_42325783     HCab    A    C        0      0        2 
   2   chr2_42325783     HPrz    A    C        0      0        2 
   2   chr2_42325783     ZBoe    A    C        0      0        2 
   2   chr2_42325783     ZGre    A    C        0      0        2 
   2   chr2_42325783     ZHar    A    C        0      0        2 
   2   chr2_42325783   Sample    A    C        0      0        2 
   2   chr2_42336777     AAsi    C    T        0      0        2 
   2   chr2_42336777     AKia    C    T        1      2        2 
   2   chr2_42336777     AOna    C    T        0      0        2 
   2   chr2_42336777     ASom    C    T        0      0        2 
   2   chr2_42336777     HCab    C    T        0      0        2 
   2   chr2_42336777     HPrz    C    T        0      0        2 
   2   chr2_42336777     ZBoe    C    T        0      0        2 
   2   chr2_42336777     ZGre    C    T        0      0        2 
   2   chr2_42336777     ZHar    C    T        0      0        2 
   2   chr2_42336777   Sample    C    T        0      0        2 
   2   chr2_42337029     AAsi    G    A        0      0        2 
   2   chr2_42337029     AKia    G    A      0.5      1        2 
   2   chr2_42337029     AOna    G    A        0      0        2 
   2   chr2_42337029     ASom    G    A        0      0        2 
   2   chr2_42337029     HCab    G    A        0      0        2 
   2   chr2_42337029     HPrz    G    A        0      0        2 
   2   chr2_42337029     ZBoe    G    A        0      0        2 
   2   chr2_42337029     ZGre    G    A        0      0        2 
   2   chr2_42337029     ZHar    G    A        0      0        2 
   2   chr2_42337029   Sample    G    A        0      0        2 
   2   chr2_42343788     AAsi    C    T        1      2        2 
   2   chr2_42343788     AKia    C    T        0      0        2 
   2   chr2_42343788     AOna    C    T        0      0        2 
   2   chr2_42343788     ASom    C    T        0      0        2 
   2   chr2_42343788     HCab    C    T        0      0        2 
   2   chr2_42343788     HPrz    C    T        0      0        2 
   2   chr2_42343788     ZBoe    C    T        0      0        2 
   2   chr2_42343788     ZGre    C    T        0      0        2 
   2   chr2_42343788     ZHar    C    T        0      0        2 
   2   chr2_42343788   Sample    C    T        1      2        2 
   2   chr2_42344831     AAsi    A    G        0      0        2 
   2   chr2_42344831     AKia    A    G        0      0        2 
   2   chr2_42344831     AOna    A    G        0      0        2 
   2   chr2_42344831     ASom    A    G        0      0        2 
   2   chr2_42344831     HCab    A    G        1      2        2 
   2   chr2_42344831     HPrz    A    G        1      2        2 
   2   chr2_42344831     ZBoe    A    G        0      0        2 
   2   chr2_42344831     ZGre    A    G        0      0        2 
   2   chr2_42344831     ZHar    A    G        0      0        2 
   2   chr2_42344831   Sample    A    G        0      0        2 
   2   chr2_42356751     AAsi    A    G        0      0        2 
   2   chr2_42356751     AKia    A    G        0      0        2 
   2   chr2_42356751     AOna    A    G        0      0        2 
   2   chr2_42356751     ASom    A    G        0      0        2 
   2   chr2_42356751     HCab    A    G        0      0        2 
   2   chr2_42356751     HPrz    A    G        0      0        2 
   2   chr2_42356751     ZBoe    A    G      0.5      1        2 
   2   chr2_42356751     ZGre    A    G        0      0        2 
   2   chr2_42356751     ZHar    A    G        0      0        2 
   2   chr2_42356751   Sample    A    G        0      0        2 
   2   chr2_42361326     AAsi    C    T        0      0        2 
   2   chr2_42361326     AKia    C    T        0      0        2 
   2   chr2_42361326     AOna    C    T        0      0        2 
   2   chr2_42361326     ASom    C    T        0      0        2 
   2   chr2_42361326     HCab    C    T        0      0        2 
   2   chr2_42361326     HPrz    C    T        0      0        2 
   2   chr2_42361326     ZBoe    C    T        0      0        2 
   2   chr2_42361326     ZGre    C    T        0      0        2 
   2   chr2_42361326     ZHar    C    T        1      2        2 
   2   chr2_42361326   Sample    C    T        0      0        2 
   2   chr2_42373243     AAsi    G    A        0      0        2 
   2   chr2_42373243     AKia    G    A        0      0        2 
   2   chr2_42373243     AOna    G    A        0      0        2 
   2   chr2_42373243     ASom    G    A        0      0        2 
   2   chr2_42373243     HCab    G    A        0      0        2 
   2   chr2_42373243     HPrz    G    A        0      0        2 
   2   chr2_42373243     ZBoe    G    A        1      2        2 
   2   chr2_42373243     ZGre    G    A        1      2        2 
   2   chr2_42373243     ZHar    G    A        1      2        2 
   2   chr2_42373243   Sample    G    A        0      0        2 
   2   chr2_42374059     AAsi    A    G        0      0        2 
   2   chr2_42374059     AKia    A    G        0      0        2 
   2   chr2_42374059     AOna    A    G        0      0        2 
   2   chr2_42374059     ASom    A    G        0      0        2 
   2   chr2_42374059     HCab    A    G        0      0        2 
   2   chr2_42374059     HPrz    A    G        0      0        2 
   2   chr2_42374059     ZBoe    A    G        0      0        2 
   2   chr2_42374059     ZGre    A    G      0.5      1        2 
   2   chr2_42374059     ZHar    A    G        0      0        2 
   2   chr2_42374059   Sample    A    G        0      0        2 
   2   chr2_42381921     AAsi    A    G        0      0        2 
   2   chr2_42381921     AKia    A    G        0      0        2 
   2   chr2_42381921     AOna    A    G      0.5      1        2 
   2   chr2_42381921     ASom    A    G        0      0        2 
   2   chr2_42381921     HCab    A    G        0      0        2 
   2   chr2_42381921     HPrz    A    G        0      0        2 
   2   chr2_42381921     ZBoe    A    G        0      0        2 
   2   chr2_42381921     ZGre    A    G        0      0        2 
   2   chr2_42381921     ZHar    A    G        0      0        2 
   2   chr2_42381921   Sample    A    G        0      0        2 
   2   chr2_42391318     AAsi    T    C        0      0        2 
   2   chr2_42391318     AKia    T    C        0      0        2 
   2   chr2_42391318     AOna    T    C        0      0        2 
   2   chr2_42391318     ASom    T    C        0      0        2 
   2   chr2_42391318     HCab    T    C        0      0        2 
   2   chr2_42391318     HPrz    T    C        0      0        2 
   2   chr2_42391318     ZBoe    T    C        1      2        2 
   2   chr2_42391318     ZGre    T    C        0      0        2 
   2   chr2_42391318     ZHar    T    C        0      0        2 
   2   chr2_42391318   Sample    T    C        0      0        2 
   2   chr2_42397922     AAsi    C    T        0      0        2 
   2   chr2_42397922     AKia    C    T        0      0        2 
   2   chr2_42397922     AOna    C    T        0      0        2 
   2   chr2_42397922     ASom    C    T        0      0        2 
   2   chr2_42397922     HCab    C    T        0      0        2 
   2   chr2_42397922     HPrz    C    T        0      0        2 
   2   chr2_42397922     ZBoe    C    T        0      0        2 
   2   chr2_42397922     ZGre    C    T        1      2        2 
   2   chr2_42397922     ZHar    C    T        0      0        2 
   2   chr2_42397922   Sample    C    T        0      0        2 
   2   chr2_42405927     AAsi    C    T        0      0        2 
   2   chr2_42405927     AKia    C    T        0      0        2 
   2   chr2_42405927     AOna    C    T        0      0        2 
   2   chr2_42405927     ASom    C    T        0      0        2 
   2   chr2_42405927     HCab    C    T        1      2        2 
   2   chr2_42405927     HPrz    C    T        1      2        2 
   2   chr2_42405927     ZBoe    C    T        0      0        2 
   2   chr2_42405927     ZGre    C    T        0      0        2 
   2   chr2_42405927     ZHar    C    T        0      0        2 
   2   chr2_42405927   Sample    C    T        0      0        2 
   2   chr2_42408101     AAsi    G    T        0      0        2 
   2   chr2_42408101     AKia    G    T        0      0        2 
   2   chr2_42408101     AOna    G    T        0      0        2 
   2   chr2_42408101     ASom    G    T        0      0        2 
   2   chr2_42408101     HCab    G    T        0      0        2 
   2   chr2_42408101     HPrz    G    T        0      0        2 
   2   chr2_42408101     ZBoe    G    T        0      0        2 
   2   chr2_42408101     ZGre    G    T        0      0        2 
   2   chr2_42408101     ZHar    G    T      0.5      1        2 
   2   chr2_42408101   Sample    G    T        0      0        2 
   2   chr2_42422621     AAsi    A    G        0      0        2 
   2   chr2_42422621     AKia    A    G        0      0        2 
   2   chr2_42422621     AOna    A    G        0      0        2 
   2   chr2_42422621     ASom    A    G        0      0        2 
   2   chr2_42422621     HCab    A    G        1      2        2 
   2   chr2_42422621     HPrz    A    G        1      2        2 
   2   chr2_42422621     ZBoe    A    G        0      0        2 
   2   chr2_42422621     ZGre    A    G        0      0        2 
   2   chr2_42422621     ZHar    A    G        0      0        2 
   2   chr2_42422621   Sample    A    G        0      0        2 
   2   chr2_42429818     AAsi    A    T        0      0        2 
   2   chr2_42429818     AKia    A    T        0      0        2 
   2   chr2_42429818     AOna    A    T        0      0        2 
   2   chr2_42429818     ASom    A    T        0      0        2 
   2   chr2_42429818     HCab    A    T        0      0        2 
   2   chr2_42429818     HPrz    A    T        0      0        2 
   2   chr2_42429818     ZBoe    A    T      0.5      1        2 
   2   chr2_42429818     ZGre    A    T        0      0        2 
   2   chr2_42429818     ZHar    A    T        0      0        2 
   2   chr2_42429818   Sample    A    T        0      0        2 
   2   chr2_42435887     AAsi    G    A        0      0        2 
   2   chr2_42435887     AKia    G    A        1      2        2 
   2   chr2_42435887     AOna    G    A        1      2        2 
   2   chr2_42435887     ASom    G    A        0      0        2 
   2   chr2_42435887     HCab    G    A        0      0        2 
   2   chr2_42435887     HPrz    G    A        0      0        2 
   2   chr2_42435887     ZBoe    G    A        0      0        2 
   2   chr2_42435887     ZGre    G    A        0      0        2 
   2   chr2_42435887     ZHar    G    A        0      0        2 
   2   chr2_42435887   Sample    G    A        0      0        2 
   2   chr2_42436202     AAsi    G    A        0      0        2 
   2   chr2_42436202     AKia    G    A        0      0        2 
   2   chr2_42436202     AOna    G    A        0      0        2 
   2   chr2_42436202     ASom    G    A        0      0        2 
   2   chr2_42436202     HCab    G    A        0      0        2 
   2   chr2_42436202     HPrz    G    A        0      0        2 
   2   chr2_42436202     ZBoe    G    A        0      0        2 
   2   chr2_42436202     ZGre    G    A      0.5      1        2 
   2   chr2_42436202     ZHar    G    A        0      0        2 
   2   chr2_42436202   Sample    G    A        0      0        2 
   2   chr2_42439262     AAsi    G    A        0      0        2 
   2   chr2_42439262     AKia    G    A        0      0        2 
   2   chr2_42439262     AOna    G    A        0      0        2 
   2   chr2_42439262     ASom    G    A        0      0        2 
   2   chr2_42439262     HCab    G    A        0      0        2 
   2   chr2_42439262     HPrz    G    A        0      0        2 
   2   chr2_42439262     ZBoe    G    A        0      0        2 
   2   chr2_42439262     ZGre    G    A      0.5      1        2 
   2   chr2_42439262     ZHar    G    A        0      0        2 
   2   chr2_42439262   Sample    G    A        0      0        2 
   2   chr2_42444095     AAsi    G    C        0      0        2 
   2   chr2_42444095     AKia    G    C        0      0        2 
   2   chr2_42444095     AOna    G    C        0      0        2 
   2   chr2_42444095     ASom    G    C        0      0        2 
   2   chr2_42444095     HCab    G    C        0      0        2 
   2   chr2_42444095     HPrz    G    C        0      0        2 
   2   chr2_42444095     ZBoe    G    C        1      2        2 
   2   chr2_42444095     ZGre    G    C        0      0        2 
   2   chr2_42444095     ZHar    G    C        0      0        2 
   2   chr2_42444095   Sample    G    C        0      0        2 
   2   chr2_42447854     AAsi    G    T        0      0        2 
   2   chr2_42447854     AKia    G    T        0      0        2 
   2   chr2_42447854     AOna    G    T        0      0        2 
   2   chr2_42447854     ASom    G    T        0      0        2 
   2   chr2_42447854     HCab    G    T        1      2        2 
   2   chr2_42447854     HPrz    G    T        1      2        2 
   2   chr2_42447854     ZBoe    G    T        0      0        2 
   2   chr2_42447854     ZGre    G    T        0      0        2 
   2   chr2_42447854     ZHar    G    T        0      0        2 
   2   chr2_42447854   Sample    G    T        0      0        2 
   2   chr2_42449564     AAsi    T    C        0      0        2 
   2   chr2_42449564     AKia    T    C        0      0        2 
   2   chr2_42449564     AOna    T    C        0      0        2 
   2   chr2_42449564     ASom    T    C        0      0        2 
   2   chr2_42449564     HCab    T    C        0      0        2 
   2   chr2_42449564     HPrz    T    C        0      0        2 
   2   chr2_42449564     ZBoe    T    C        0      0        2 
   2   chr2_42449564     ZGre    T    C      0.5      1        2 
   2   chr2_42449564     ZHar    T    C        0      0        2 
   2   chr2_42449564   Sample    T    C        0      0        2 
   2   chr2_42454732     AAsi    G    A        0      0        2 
   2   chr2_42454732     AKia    G    A        0      0        2 
   2   chr2_42454732     AOna    G    A        0      0        2 
   2   chr2_42454732     ASom    G    A        0      0        2 
   2   chr2_42454732     HCab    G    A        0      0        2 
   2   chr2_42454732     HPrz    G    A        0      0        2 
   2   chr2_42454732     ZBoe    G    A        0      0        2 
   2   chr2_42454732     ZGre    G    A      0.5      1        2 
   2   chr2_42454732     ZHar    G    A        0      0        2 
   2   chr2_42454732   Sample    G    A        0      0        2 
   2   chr2_42470816     AAsi    C    T        0      0        2 
   2   chr2_42470816     AKia    C    T        0      0        2 
   2   chr2_42470816     AOna    C    T        0      0        2 
   2   chr2_42470816     ASom    C    T        0      0        2 
   2   chr2_42470816     HCab    C    T        1      2        2 
   2   chr2_42470816     HPrz    C    T        1      2        2 
   2   chr2_42470816     ZBoe    C    T        0      0        2 
   2   chr2_42470816     ZGre    C    T        0      0        2 
   2   chr2_42470816     ZHar    C    T        0      0        2 
   2   chr2_42470816   Sample    C    T        0      0        2 
   2   chr2_42473612     AAsi    G    A        0      0        2 
   2   chr2_42473612     AKia    G    A        0      0        2 
   2   chr2_42473612     AOna    G    A        0      0        2 
   2   chr2_42473612     ASom    G    A        0      0        2 
   2   chr2_42473612     HCab    G    A        1      2        2 
   2   chr2_42473612     HPrz    G    A        1      2        2 
   2   chr2_42473612     ZBoe    G    A        0      0        2 
   2   chr2_42473612     ZGre    G    A        0      0        2 
   2   chr2_42473612     ZHar    G    A        0      0        2 
   2   chr2_42473612   Sample    G    A        0      0        2 
   2   chr2_42473879     AAsi    C    T        0      0        2 
   2   chr2_42473879     AKia    C    T        1      2        2 
   2   chr2_42473879     AOna    C    T        1      2        2 
   2   chr2_42473879     ASom    C    T        0      0        2 
   2   chr2_42473879     HCab    C    T        0      0        2 
   2   chr2_42473879     HPrz    C    T        0      0        2 
   2   chr2_42473879     ZBoe    C    T        0      0        2 
   2   chr2_42473879     ZGre    C    T        0      0        2 
   2   chr2_42473879     ZHar    C    T        0      0        2 
   2   chr2_42473879   Sample    C    T        0      0        2 
   2   chr2_42473935     AAsi    C    A        0      0        2 
   2   chr2_42473935     AKia    C    A        0      0        2 
   2   chr2_42473935     AOna    C    A        0      0        2 
   2   chr2_42473935     ASom    C    A        0      0        2 
   2   chr2_42473935     HCab    C    A        0      0        2 
   2   chr2_42473935     HPrz    C    A        0      0        2 
   2   chr2_42473935     ZBoe    C    A      0.5      1        2 
   2   chr2_42473935     ZGre    C    A        0      0        2 
   2   chr2_42473935     ZHar    C    A        0      0        2 
   2   chr2_42473935   Sample    C    A        0      0        2 
   2   chr2_42479402     AAsi    G    A        0      0        2 
   2   chr2_42479402     AKia    G    A        0      0        2 
   2   chr2_42479402     AOna    G    A        0      0        2 
   2   chr2_42479402     ASom    G    A        0      0        2 
   2   chr2_42479402     HCab    G    A        1      2        2 
   2   chr2_42479402     HPrz    G    A        0      0        2 
   2   chr2_42479402     ZBoe    G    A        0      0        2 
   2   chr2_42479402     ZGre    G    A        0      0        2 
   2   chr2_42479402     ZHar    G    A        0      0        2 
   2   chr2_42479402   Sample    G    A        0      0        2 
   2   chr2_42496457     AAsi    G    A        0      0        2 
   2   chr2_42496457     AKia    G    A        0      0        2 
   2   chr2_42496457     AOna    G    A        0      0        2 
   2   chr2_42496457     ASom    G    A        0      0        2 
   2   chr2_42496457     HCab    G    A        1      2        2 
   2   chr2_42496457     HPrz    G    A        1      2        2 
   2   chr2_42496457     ZBoe    G    A        0      0        2 
   2   chr2_42496457     ZGre    G    A        0      0        2 
   2   chr2_42496457     ZHar    G    A        0      0        2 
   2   chr2_42496457   Sample    G    A        0      0        2 
   2   chr2_42501509     AAsi    G    A      0.5      1        2 
   2   chr2_42501509     AKia    G    A        0      0        2 
   2   chr2_42501509     AOna    G    A        0      0        2 
   2   chr2_42501509     ASom    G    A        0      0        2 
   2   chr2_42501509     HCab    G    A        0      0        2 
   2   chr2_42501509     HPrz    G    A        0      0        2 
   2   chr2_42501509     ZBoe    G    A        0      0        2 
   2   chr2_42501509     ZGre    G    A        0      0        2 
   2   chr2_42501509     ZHar    G    A        0      0        2 
   2   chr2_42501509   Sample    G    A        0      0        2 
   2   chr2_42515925     AAsi    A    T        0      0        2 
   2   chr2_42515925     AKia    A    T        0      0        2 
   2   chr2_42515925     AOna    A    T        0      0        2 
   2   chr2_42515925     ASom    A    T        0      0        2 
   2   chr2_42515925     HCab    A    T        0      0        2 
   2   chr2_42515925     HPrz    A    T        0      0        2 
   2   chr2_42515925     ZBoe    A    T        1      2        2 
   2   chr2_42515925     ZGre    A    T        1      2        2 
   2   chr2_42515925     ZHar    A    T        0      0        2 
   2   chr2_42515925   Sample    A    T        0      0        2 
   2   chr2_42519132     AAsi    A    G        0      0        2 
   2   chr2_42519132     AKia    A    G        0      0        2 
   2   chr2_42519132     AOna    A    G        0      0        2 
   2   chr2_42519132     ASom    A    G        0      0        2 
   2   chr2_42519132     HCab    A    G        1      2        2 
   2   chr2_42519132     HPrz    A    G        1      2        2 
   2   chr2_42519132     ZBoe    A    G        0      0        2 
   2   chr2_42519132     ZGre    A    G        0      0        2 
   2   chr2_42519132     ZHar    A    G        0      0        2 
   2   chr2_42519132   Sample    A    G        0      0        2 
   2   chr2_42519501     AAsi    G    A        0      0        2 
   2   chr2_42519501     AKia    G    A        0      0        2 
   2   chr2_42519501     AOna    G    A        0      0        2 
   2   chr2_42519501     ASom    G    A        0      0        2 
   2   chr2_42519501     HCab    G    A        0      0        2 
   2   chr2_42519501     HPrz    G    A        0      0        2 
   2   chr2_42519501     ZBoe    G    A      0.5      1        2 
   2   chr2_42519501     ZGre    G    A        0      0        2 
   2   chr2_42519501     ZHar    G    A        0      0        2 
   2   chr2_42519501   Sample    G    A        0      0        2 
   2   chr2_42535790     AAsi    G    A        0      0        2 
   2   chr2_42535790     AKia    G    A        0      0        2 
   2   chr2_42535790     AOna    G    A        0      0        2 
   2   chr2_42535790     ASom    G    A        0      0        2 
   2   chr2_42535790     HCab    G    A        0      0        2 
   2   chr2_42535790     HPrz    G    A        0      0        2 
   2   chr2_42535790     ZBoe    G    A      0.5      1        2 
   2   chr2_42535790     ZGre    G    A        0      0        2 
   2   chr2_42535790     ZHar    G    A        0      0        2 
   2   chr2_42535790   Sample    G    A        0      0        2 
   2   chr2_42537499     AAsi    A    G        0      0        2 
   2   chr2_42537499     AKia    A    G        0      0        2 
   2   chr2_42537499     AOna    A    G        0      0        2 
   2   chr2_42537499     ASom    A    G        0      0        2 
   2   chr2_42537499     HCab    A    G        0      0        2 
   2   chr2_42537499     HPrz    A    G        0      0        2 
   2   chr2_42537499     ZBoe    A    G        0      0        2 
   2   chr2_42537499     ZGre    A    G        1      2        2 
   2   chr2_42537499     ZHar    A    G        0      0        2 
   2   chr2_42537499   Sample    A    G        0      0        2 
   2   chr2_42539641     AAsi    G    A        0      0        2 
   2   chr2_42539641     AKia    G    A        0      0        2 
   2   chr2_42539641     AOna    G    A        0      0        2 
   2   chr2_42539641     ASom    G    A        1      2        2 
   2   chr2_42539641     HCab    G    A        0      0        2 
   2   chr2_42539641     HPrz    G    A        0      0        2 
   2   chr2_42539641     ZBoe    G    A        0      0        2 
   2   chr2_42539641     ZGre    G    A        0      0        2 
   2   chr2_42539641     ZHar    G    A        0      0        2 
   2   chr2_42539641   Sample    G    A        0      0        2 
   2   chr2_42543475     AAsi    C    T        1      2        2 
   2   chr2_42543475     AKia    C    T        0      0        2 
   2   chr2_42543475     AOna    C    T        0      0        2 
   2   chr2_42543475     ASom    C    T      0.5      1        2 
   2   chr2_42543475     HCab    C    T        0      0        2 
   2   chr2_42543475     HPrz    C    T        0      0        2 
   2   chr2_42543475     ZBoe    C    T        0      0        2 
   2   chr2_42543475     ZGre    C    T        0      0        2 
   2   chr2_42543475     ZHar    C    T        0      0        2 
   2   chr2_42543475   Sample    C    T        1      2        2 
   2   chr2_42545208     AAsi    G    T        0      0        2 
   2   chr2_42545208     AKia    G    T        0      0        2 
   2   chr2_42545208     AOna    G    T        0      0        2 
   2   chr2_42545208     ASom    G    T        0      0        2 
   2   chr2_42545208     HCab    G    T        0      0        2 
   2   chr2_42545208     HPrz    G    T        0      0        2 
   2   chr2_42545208     ZBoe    G    T        0      0        2 
   2   chr2_42545208     ZGre    G    T        0      0        2 
   2   chr2_42545208     ZHar    G    T        1      2        2 
   2   chr2_42545208   Sample    G    T        0      0        2 
   2   chr2_42547241     AAsi    C    G        0      0        2 
   2   chr2_42547241     AKia    C    G        0      0        2 
   2   chr2_42547241     AOna    C    G        0      0        2 
   2   chr2_42547241     ASom    C    G        0      0        2 
   2   chr2_42547241     HCab    C    G        0      0        2 
   2   chr2_42547241     HPrz    C    G        0      0        2 
   2   chr2_42547241     ZBoe    C    G      0.5      1        2 
   2   chr2_42547241     ZGre    C    G        0      0        2 
   2   chr2_42547241     ZHar    C    G        0      0        2 
   2   chr2_42547241   Sample    C    G        0      0        2 
   2   chr2_42548548     AAsi    C    G        1      2        2 
   2   chr2_42548548     AKia    C    G        0      0        2 
   2   chr2_42548548     AOna    C    G        0      0        2 
   2   chr2_42548548     ASom    C    G        1      2        2 
   2   chr2_42548548     HCab    C    G        0      0        2 
   2   chr2_42548548     HPrz    C    G        0      0        2 
   2   chr2_42548548     ZBoe    C    G        0      0        2 
   2   chr2_42548548     ZGre    C    G        0      0        2 
   2   chr2_42548548     ZHar    C    G        0      0        2 
   2   chr2_42548548   Sample    C    G        1      2        2 
   2   chr2_42550181     AAsi    T    C        0      0        2 
   2   chr2_42550181     AKia    T    C        0      0        2 
   2   chr2_42550181     AOna    T    C        0      0        2 
   2   chr2_42550181     ASom    T    C        0      0        2 
   2   chr2_42550181     HCab    T    C        0      0        2 
   2   chr2_42550181     HPrz    T    C        0      0        2 
   2   chr2_42550181     ZBoe    T    C        0      0        2 
   2   chr2_42550181     ZGre    T    C        1      2        2 
   2   chr2_42550181     ZHar    T    C        0      0        2 
   2   chr2_42550181   Sample    T    C        0      0        2 
   2   chr2_42550458     AAsi    G    A        0      0        2 
   2   chr2_42550458     AKia    G    A        0      0        2 
   2   chr2_42550458     AOna    G    A        0      0        2 
   2   chr2_42550458     ASom    G    A        0      0        2 
   2   chr2_42550458     HCab    G    A        0      0        2 
   2   chr2_42550458     HPrz    G    A        0      0        2 
   2   chr2_42550458     ZBoe    G    A        0      0        2 
   2   chr2_42550458     ZGre    G    A      0.5      1        2 
   2   chr2_42550458     ZHar    G    A        0      0        2 
   2   chr2_42550458   Sample    G    A        0      0        2 
   2   chr2_42558839     AAsi    C    G        0      0        2 
   2   chr2_42558839     AKia    C    G        0      0        2 
   2   chr2_42558839     AOna    C    G        0      0        2 
   2   chr2_42558839     ASom    C    G        0      0        2 
   2   chr2_42558839     HCab    C    G        0      0        2 
   2   chr2_42558839     HPrz    C    G        0      0        2 
   2   chr2_42558839     ZBoe    C    G      0.5      1        2 
   2   chr2_42558839     ZGre    C    G        0      0        2 
   2   chr2_42558839     ZHar    C    G        0      0        2 
   2   chr2_42558839   Sample    C    G        0      0        2 
   2   chr2_42560989     AAsi    T    G        0      0        2 
   2   chr2_42560989     AKia    T    G        0      0        2 
   2   chr2_42560989     AOna    T    G        0      0        2 
   2   chr2_42560989     ASom    T    G        0      0        2 
   2   chr2_42560989     HCab    T    G        0      0        2 
   2   chr2_42560989     HPrz    T    G        0      0        2 
   2   chr2_42560989     ZBoe    T    G        0      0        2 
   2   chr2_42560989     ZGre    T    G        0      0        2 
   2   chr2_42560989     ZHar    T    G        1      2        2 
   2   chr2_42560989   Sample    T    G        0      0        2 
   2   chr2_42561337     AAsi    G    T        0      0        2 
   2   chr2_42561337     AKia    G    T        0      0        2 
   2   chr2_42561337     AOna    G    T        0      0        2 
   2   chr2_42561337     ASom    G    T        0      0        2 
   2   chr2_42561337     HCab    G    T        0      0        2 
   2   chr2_42561337     HPrz    G    T        0      0        2 
   2   chr2_42561337     ZBoe    G    T        0      0        2 
   2   chr2_42561337     ZGre    G    T        0      0        2 
   2   chr2_42561337     ZHar    G    T        1      2        2 
   2   chr2_42561337   Sample    G    T        0      0        2 
   2   chr2_42565323     AAsi    C    G        0      0        2 
   2   chr2_42565323     AKia    C    G        0      0        2 
   2   chr2_42565323     AOna    C    G      0.5      1        2 
   2   chr2_42565323     ASom    C    G        0      0        2 
   2   chr2_42565323     HCab    C    G        0      0        2 
   2   chr2_42565323     HPrz    C    G        0      0        2 
   2   chr2_42565323     ZBoe    C    G        0      0        2 
   2   chr2_42565323     ZGre    C    G        0      0        2 
   2   chr2_42565323     ZHar    C    G        0      0        2 
   2   chr2_42565323   Sample    C    G        0      0        2 
   2   chr2_42566985     AAsi    T    C        0      0        2 
   2   chr2_42566985     AKia    T    C        0      0        2 
   2   chr2_42566985     AOna    T    C        0      0        2 
   2   chr2_42566985     ASom    T    C        0      0        2 
   2   chr2_42566985     HCab    T    C        0      0        2 
   2   chr2_42566985     HPrz    T    C        0      0        2 
   2   chr2_42566985     ZBoe    T    C      0.5      1        2 
   2   chr2_42566985     ZGre    T    C        0      0        2 
   2   chr2_42566985     ZHar    T    C        0      0        2 
   2   chr2_42566985   Sample    T    C        0      0        2 
   2   chr2_42575086     AAsi    C    T        0      0        2 
   2   chr2_42575086     AKia    C    T        0      0        2 
   2   chr2_42575086     AOna    C    T        0      0        2 
   2   chr2_42575086     ASom    C    T        0      0        2 
   2   chr2_42575086     HCab    C    T        1      2        2 
   2   chr2_42575086     HPrz    C    T        1      2        2 
   2   chr2_42575086     ZBoe    C    T        0      0        2 
   2   chr2_42575086     ZGre    C    T        0      0        2 
   2   chr2_42575086     ZHar    C    T        0      0        2 
   2   chr2_42575086   Sample    C    T        0      0        2 
   2   chr2_42585576     AAsi    G    T        0      0        2 
   2   chr2_42585576     AKia    G    T        0      0        2 
   2   chr2_42585576     AOna    G    T        0      0        2 
   2   chr2_42585576     ASom    G    T        0      0        2 
   2   chr2_42585576     HCab    G    T        0      0        2 
   2   chr2_42585576     HPrz    G    T        0      0        2 
   2   chr2_42585576     ZBoe    G    T      0.5      1        2 
   2   chr2_42585576     ZGre    G    T        0      0        2 
   2   chr2_42585576     ZHar    G    T        0      0        2 
   2   chr2_42585576   Sample    G    T        0      0        2 
   2   chr2_42601436     AAsi    T    C        0      0        2 
   2   chr2_42601436     AKia    T    C        0      0        2 
   2   chr2_42601436     AOna    T    C        0      0        2 
   2   chr2_42601436     ASom    T    C        0      0        2 
   2   chr2_42601436     HCab    T    C        0      0        2 
   2   chr2_42601436     HPrz    T    C        0      0        2 
   2   chr2_42601436     ZBoe    T    C        0      0        2 
   2   chr2_42601436     ZGre    T    C        0      0        2 
   2   chr2_42601436     ZHar    T    C        1      2        2 
   2   chr2_42601436   Sample    T    C        0      0        2 
   2   chr2_42605608     AAsi    A    G        0      0        2 
   2   chr2_42605608     AKia    A    G        0      0        2 
   2   chr2_42605608     AOna    A    G        0      0        2 
   2   chr2_42605608     ASom    A    G        0      0        2 
   2   chr2_42605608     HCab    A    G        0      0        2 
   2   chr2_42605608     HPrz    A    G        0      0        2 
   2   chr2_42605608     ZBoe    A    G      0.5      1        2 
   2   chr2_42605608     ZGre    A    G        0      0        2 
   2   chr2_42605608     ZHar    A    G        0      0        2 
   2   chr2_42605608   Sample    A    G        0      0        2 
   2   chr2_42612165     AAsi    T    C        0      0        2 
   2   chr2_42612165     AKia    T    C      0.5      1        2 
   2   chr2_42612165     AOna    T    C        0      0        2 
   2   chr2_42612165     ASom    T    C        0      0        2 
   2   chr2_42612165     HCab    T    C        0      0        2 
   2   chr2_42612165     HPrz    T    C        0      0        2 
   2   chr2_42612165     ZBoe    T    C        0      0        2 
   2   chr2_42612165     ZGre    T    C        0      0        2 
   2   chr2_42612165     ZHar    T    C        0      0        2 
   2   chr2_42612165   Sample    T    C        0      0        2 
   2   chr2_42628342     AAsi    T    C        0      0        2 
   2   chr2_42628342     AKia    T    C        0      0        2 
   2   chr2_42628342     AOna    T    C        0      0        2 
   2   chr2_42628342     ASom    T    C        0      0        2 
   2   chr2_42628342     HCab    T    C        0      0        2 
   2   chr2_42628342     HPrz    T    C        0      0        2 
   2   chr2_42628342     ZBoe    T    C      0.5      1        2 
   2   chr2_42628342     ZGre    T    C        0      0        2 
   2   chr2_42628342     ZHar    T    C        0      0        2 
   2   chr2_42628342   Sample    T    C        0      0        2 
   2   chr2_42632538     AAsi    T    C        0      0        2 
   2   chr2_42632538     AKia    T    C        0      0        2 
   2   chr2_42632538     AOna    T    C      0.5      1        2 
   2   chr2_42632538     ASom    T    C        0      0        2 
   2   chr2_42632538     HCab    T    C        0      0        2 
   2   chr2_42632538     HPrz    T    C        0      0        2 
   2   chr2_42632538     ZBoe    T    C        0      0        2 
   2   chr2_42632538     ZGre    T    C        0      0        2 
   2   chr2_42632538     ZHar    T    C        0      0        2 
   2   chr2_42632538   Sample    T    C        0      0        2 
   2   chr2_42632763     AAsi    A    C        0      0        2 
   2   chr2_42632763     AKia    A    C        0      0        2 
   2   chr2_42632763     AOna    A    C        0      0        2 
   2   chr2_42632763     ASom    A    C        0      0        2 
   2   chr2_42632763     HCab    A    C        0      0        2 
   2   chr2_42632763     HPrz    A    C        0      0        2 
   2   chr2_42632763     ZBoe    A    C        0      0        2 
   2   chr2_42632763     ZGre    A    C        0      0        2 
   2   chr2_42632763     ZHar    A    C        1      2        2 
   2   chr2_42632763   Sample    A    C        0      0        2 
   2   chr2_42639639     AAsi    T    C        0      0        2 
   2   chr2_42639639     AKia    T    C      0.5      1        2 
   2   chr2_42639639     AOna    T    C      0.5      1        2 
   2   chr2_42639639     ASom    T    C        0      0        2 
   2   chr2_42639639     HCab    T    C        0      0        2 
   2   chr2_42639639     HPrz    T    C        0      0        2 
   2   chr2_42639639     ZBoe    T    C        0      0        2 
   2   chr2_42639639     ZGre    T    C        0      0        2 
   2   chr2_42639639     ZHar    T    C        0      0        2 
   2   chr2_42639639   Sample    T    C        0      0        2 
   2   chr2_42644891     AAsi    G    A        0      0        2 
   2   chr2_42644891     AKia    G    A        0      0        2 
   2   chr2_42644891     AOna    G    A        0      0        2 
   2   chr2_42644891     ASom    G    A        0      0        2 
   2   chr2_42644891     HCab    G    A        0      0        2 
   2   chr2_42644891     HPrz    G    A        0      0        2 
   2   chr2_42644891     ZBoe    G    A      0.5      1        2 
   2   chr2_42644891     ZGre    G    A        0      0        2 
   2   chr2_42644891     ZHar    G    A        0      0        2 
   2   chr2_42644891   Sample    G    A        0      0        2 
   2   chr2_42649072     AAsi    C    T        0      0        2 
   2   chr2_42649072     AKia    C    T        0      0        2 
   2   chr2_42649072     AOna    C    T        0      0        2 
   2   chr2_42649072     ASom    C    T        0      0        2 
   2   chr2_42649072     HCab    C    T        1      2        2 
   2   chr2_42649072     HPrz    C    T        1      2        2 
   2   chr2_42649072     ZBoe    C    T        0      0        2 
   2   chr2_42649072     ZGre    C    T        0      0        2 
   2   chr2_42649072     ZHar    C    T        0      0        2 
   2   chr2_42649072   Sample    C    T        0      0        2 
   2   chr2_42650945     AAsi    C    G        0      0        2 
   2   chr2_42650945     AKia    C    G        0      0        2 
   2   chr2_42650945     AOna    C    G        0      0        2 
   2   chr2_42650945     ASom    C    G        0      0        2 
   2   chr2_42650945     HCab    C    G        1      2        2 
   2   chr2_42650945     HPrz    C    G        0      0        2 
   2   chr2_42650945     ZBoe    C    G        0      0        2 
   2   chr2_42650945     ZGre    C    G        0      0        2 
   2   chr2_42650945     ZHar    C    G        0      0        2 
   2   chr2_42650945   Sample    C    G        0      0        2 
   2   chr2_42667925     AAsi    T    C        0      0        2 
   2   chr2_42667925     AKia    T    C        0      0        2 
   2   chr2_42667925     AOna    T    C      0.5      1        2 
   2   chr2_42667925     ASom    T    C        0      0        2 
   2   chr2_42667925     HCab    T    C        0      0        2 
   2   chr2_42667925     HPrz    T    C        0      0        2 
   2   chr2_42667925     ZBoe    T    C        0      0        2 
   2   chr2_42667925     ZGre    T    C        0      0        2 
   2   chr2_42667925     ZHar    T    C        0      0        2 
   2   chr2_42667925   Sample    T    C        0      0        2 
   2   chr2_42679726     AAsi    T    C        0      0        2 
   2   chr2_42679726     AKia    T    C        0      0        2 
   2   chr2_42679726     AOna    T    C        0      0        2 
   2   chr2_42679726     ASom    T    C        0      0        2 
   2   chr2_42679726     HCab    T    C        0      0        2 
   2   chr2_42679726     HPrz    T    C      0.5      1        2 
   2   chr2_42679726     ZBoe    T    C        0      0        2 
   2   chr2_42679726     ZGre    T    C        0      0        2 
   2   chr2_42679726     ZHar    T    C        0      0        2 
   2   chr2_42679726   Sample    T    C        0      0        2 
   2   chr2_42681709     AAsi    C    G        0      0        2 
   2   chr2_42681709     AKia    C    G        0      0        2 
   2   chr2_42681709     AOna    C    G        0      0        2 
   2   chr2_42681709     ASom    C    G        0      0        2 
   2   chr2_42681709     HCab    C    G        0      0        2 
   2   chr2_42681709     HPrz    C    G        0      0        2 
   2   chr2_42681709     ZBoe    C    G        0      0        2 
   2   chr2_42681709     ZGre    C    G      0.5      1        2 
   2   chr2_42681709     ZHar    C    G        0      0        2 
   2   chr2_42681709   Sample    C    G        0      0        2 
   2   chr2_42691208     AAsi    T    C        0      0        2 
   2   chr2_42691208     AKia    T    C        0      0        2 
   2   chr2_42691208     AOna    T    C      0.5      1        2 
   2   chr2_42691208     ASom    T    C        0      0        2 
   2   chr2_42691208     HCab    T    C        0      0        2 
   2   chr2_42691208     HPrz    T    C        0      0        2 
   2   chr2_42691208     ZBoe    T    C        0      0        2 
   2   chr2_42691208     ZGre    T    C        0      0        2 
   2   chr2_42691208     ZHar    T    C        0      0        2 
   2   chr2_42691208   Sample    T    C        0      0        2 
   2   chr2_42698202     AAsi    G    A        0      0        2 
   2   chr2_42698202     AKia    G    A        1      2        2 
   2   chr2_42698202     AOna    G    A      0.5      1        2 
   2   chr2_42698202     ASom    G    A        0      0        2 
   2   chr2_42698202     HCab    G    A        0      0        2 
   2   chr2_42698202     HPrz    G    A        0      0        2 
   2   chr2_42698202     ZBoe    G    A        0      0        2 
   2   chr2_42698202     ZGre    G    A        0      0        2 
   2   chr2_42698202     ZHar    G    A        0      0        2 
   2   chr2_42698202   Sample    G    A        0      0        2 
   2   chr2_42700443     AAsi    A    G        0      0        2 
   2   chr2_42700443     AKia    A    G        0      0        2 
   2   chr2_42700443     AOna    A    G        0      0        2 
   2   chr2_42700443     ASom    A    G      0.5      1        2 
   2   chr2_42700443     HCab    A    G        0      0        2 
   2   chr2_42700443     HPrz    A    G        0      0        2 
   2   chr2_42700443     ZBoe    A    G        0      0        2 
   2   chr2_42700443     ZGre    A    G        0      0        2 
   2   chr2_42700443     ZHar    A    G        0      0        2 
   2   chr2_42700443   Sample    A    G        0      0        2 
   2   chr2_42702631     AAsi    T    C        0      0        2 
   2   chr2_42702631     AKia    T    C        0      0        2 
   2   chr2_42702631     AOna    T    C      0.5      1        2 
   2   chr2_42702631     ASom    T    C        0      0        2 
   2   chr2_42702631     HCab    T    C        0      0        2 
   2   chr2_42702631     HPrz    T    C        0      0        2 
   2   chr2_42702631     ZBoe    T    C        0      0        2 
   2   chr2_42702631     ZGre    T    C        0      0        2 
   2   chr2_42702631     ZHar    T    C        0      0        2 
   2   chr2_42702631   Sample    T    C        0      0        2 
   2   chr2_42708247     AAsi    T    C        0      0        2 
   2   chr2_42708247     AKia    T    C        1      2        2 
   2   chr2_42708247     AOna    T    C      0.5      1        2 
   2   chr2_42708247     ASom    T    C        0      0        2 
   2   chr2_42708247     HCab    T    C        0      0        2 
   2   chr2_42708247     HPrz    T    C        0      0        2 
   2   chr2_42708247     ZBoe    T    C        0      0        2 
   2   chr2_42708247     ZGre    T    C        0      0        2 
   2   chr2_42708247     ZHar    T    C        0      0        2 
   2   chr2_42708247   Sample    T    C        0      0        2 
   2   chr2_42710937     AAsi    A    G        0      0        2 
   2   chr2_42710937     AKia    A    G        0      0        2 
   2   chr2_42710937     AOna    A    G        0      0        2 
   2   chr2_42710937     ASom    A    G        0      0        2 
   2   chr2_42710937     HCab    A    G        0      0        2 
   2   chr2_42710937     HPrz    A    G        0      0        2 
   2   chr2_42710937     ZBoe    A    G        0      0        2 
   2   chr2_42710937     ZGre    A    G        1      2        2 
   2   chr2_42710937     ZHar    A    G        0      0        2 
   2   chr2_42710937   Sample    A    G        0      0        2 
   2   chr2_42714025     AAsi    G    A        0      0        2 
   2   chr2_42714025     AKia    G    A        0      0        2 
   2   chr2_42714025     AOna    G    A        0      0        2 
   2   chr2_42714025     ASom    G    A        0      0        2 
   2   chr2_42714025     HCab    G    A        0      0        2 
   2   chr2_42714025     HPrz    G    A        0      0        2 
   2   chr2_42714025     ZBoe    G    A        0      0        2 
   2   chr2_42714025     ZGre    G    A        0      0        2 
   2   chr2_42714025     ZHar    G    A        1      2        2 
   2   chr2_42714025   Sample    G    A        0      0        2 
   2   chr2_42714477     AAsi    C    A        0      0        2 
   2   chr2_42714477     AKia    C    A        1      2        2 
   2   chr2_42714477     AOna    C    A      0.5      1        2 
   2   chr2_42714477     ASom    C    A        0      0        2 
   2   chr2_42714477     HCab    C    A        0      0        2 
   2   chr2_42714477     HPrz    C    A        0      0        2 
   2   chr2_42714477     ZBoe    C    A        0      0        2 
   2   chr2_42714477     ZGre    C    A        0      0        2 
   2   chr2_42714477     ZHar    C    A        0      0        2 
   2   chr2_42714477   Sample    C    A        0      0        2 
   2   chr2_42716762     AAsi    C    T      0.5      1        2 
   2   chr2_42716762     AKia    C    T        0      0        2 
   2   chr2_42716762     AOna    C    T        0      0        2 
   2   chr2_42716762     ASom    C    T        0      0        2 
   2   chr2_42716762     HCab    C    T        0      0        2 
   2   chr2_42716762     HPrz    C    T        0      0        2 
   2   chr2_42716762     ZBoe    C    T        0      0        2 
   2   chr2_42716762     ZGre    C    T        0      0        2 
   2   chr2_42716762     ZHar    C    T        0      0        2 
   2   chr2_42716762   Sample    C    T        0      0        2 
   2   chr2_42724021     AAsi    A    C        0      0        2 
   2   chr2_42724021     AKia    A    C        0      0        2 
   2   chr2_42724021     AOna    A    C        0      0        2 
   2   chr2_42724021     ASom    A    C        0      0        2 
   2   chr2_42724021     HCab    A    C        0      0        2 
   2   chr2_42724021     HPrz    A    C        0      0        2 
   2   chr2_42724021     ZBoe    A    C        0      0        2 
   2   chr2_42724021     ZGre    A    C        1      2        2 
   2   chr2_42724021     ZHar    A    C        0      0        2 
   2   chr2_42724021   Sample    A    C        0      0        2 
   2   chr2_42726874     AAsi    C    T        0      0        2 
   2   chr2_42726874     AKia    C    T        0      0        2 
   2   chr2_42726874     AOna    C    T        0      0        2 
   2   chr2_42726874     ASom    C    T        0      0        2 
   2   chr2_42726874     HCab    C    T        0      0        2 
   2   chr2_42726874     HPrz    C    T        0      0        2 
   2   chr2_42726874     ZBoe    C    T        0      0        2 
   2   chr2_42726874     ZGre    C    T        0      0        2 
   2   chr2_42726874     ZHar    C    T        1      2        2 
   2   chr2_42726874   Sample    C    T        0      0        2 
   2   chr2_42737497     AAsi    T    C        0      0        2 
   2   chr2_42737497     AKia    T    C        0      0        2 
   2   chr2_42737497     AOna    T    C        0      0        2 
   2   chr2_42737497     ASom    T    C        1      2        2 
   2   chr2_42737497     HCab    T    C        0      0        2 
   2   chr2_42737497     HPrz    T    C        0      0        2 
   2   chr2_42737497     ZBoe    T    C        0      0        2 
   2   chr2_42737497     ZGre    T    C        0      0        2 
   2   chr2_42737497     ZHar    T    C        0      0        2 
   2   chr2_42737497   Sample    T    C        0      0        2 
   2   chr2_42740315     AAsi    T    A        0      0        2 
   2   chr2_42740315     AKia    T    A        0      0        2 
   2   chr2_42740315     AOna    T    A        0      0        2 
   2   chr2_42740315     ASom    T    A        0      0        2 
   2   chr2_42740315     HCab    T    A        1      2        2 
   2   chr2_42740315     HPrz    T    A        1      2        2 
   2   chr2_42740315     ZBoe    T    A        0      0        2 
   2   chr2_42740315     ZGre    T    A        0      0        2 
   2   chr2_42740315     ZHar    T    A        0      0        2 
   2   chr2_42740315   Sample    T    A        0      0        2 
   2   chr2_42746601     AAsi    A    G        0      0        2 
   2   chr2_42746601     AKia    A    G        0      0        2 
   2   chr2_42746601     AOna    A    G      0.5      1        2 
   2   chr2_42746601     ASom    A    G        0      0        2 
   2   chr2_42746601     HCab    A    G        0      0        2 
   2   chr2_42746601     HPrz    A    G        0      0        2 
   2   chr2_42746601     ZBoe    A    G        0      0        2 
   2   chr2_42746601     ZGre    A    G        0      0        2 
   2   chr2_42746601     ZHar    A    G        0      0        2 
   2   chr2_42746601   Sample    A    G        0      0        2 
   2   chr2_42751650     AAsi    G    A        0      0        2 
   2   chr2_42751650     AKia    G    A        0      0        2 
   2   chr2_42751650     AOna    G    A        0      0        2 
   2   chr2_42751650     ASom    G    A        0      0        2 
   2   chr2_42751650     HCab    G    A        1      2        2 
   2   chr2_42751650     HPrz    G    A        1      2        2 
   2   chr2_42751650     ZBoe    G    A        0      0        2 
   2   chr2_42751650     ZGre    G    A        0      0        2 
   2   chr2_42751650     ZHar    G    A        0      0        2 
   2   chr2_42751650   Sample    G    A        0      0        2 
   2   chr2_42753655     AAsi    T    G        0      0        2 
   2   chr2_42753655     AKia    T    G        0      0        2 
   2   chr2_42753655     AOna    T    G        0      0        2 
   2   chr2_42753655     ASom    T    G        1      2        2 
   2   chr2_42753655     HCab    T    G        0      0        2 
   2   chr2_42753655     HPrz    T    G        0      0        2 
   2   chr2_42753655     ZBoe    T    G        0      0        2 
   2   chr2_42753655     ZGre    T    G        0      0        2 
   2   chr2_42753655     ZHar    T    G        0      0        2 
   2   chr2_42753655   Sample    T    G        0      0        2 
   2   chr2_42757628     AAsi    T    C        0      0        2 
   2   chr2_42757628     AKia    T    C      0.5      1        2 
   2   chr2_42757628     AOna    T    C        0      0        2 
   2   chr2_42757628     ASom    T    C        0      0        2 
   2   chr2_42757628     HCab    T    C        0      0        2 
   2   chr2_42757628     HPrz    T    C        0      0        2 
   2   chr2_42757628     ZBoe    T    C        0      0        2 
   2   chr2_42757628     ZGre    T    C        0      0        2 
   2   chr2_42757628     ZHar    T    C        0      0        2 
   2   chr2_42757628   Sample    T    C        0      0        2 
   2   chr2_42757863     AAsi    G    T        0      0        2 
   2   chr2_42757863     AKia    G    T        0      0        2 
   2   chr2_42757863     AOna    G    T        0      0        2 
   2   chr2_42757863     ASom    G    T        0      0        2 
   2   chr2_42757863     HCab    G    T        1      2        2 
   2   chr2_42757863     HPrz    G    T        1      2        2 
   2   chr2_42757863     ZBoe    G    T        0      0        2 
   2   chr2_42757863     ZGre    G    T        0      0        2 
   2   chr2_42757863     ZHar    G    T        0      0        2 
   2   chr2_42757863   Sample    G    T        0      0        2 
   2   chr2_42780012     AAsi    C    G        0      0        2 
   2   chr2_42780012     AKia    C    G        0      0        2 
   2   chr2_42780012     AOna    C    G        0      0        2 
   2   chr2_42780012     ASom    C    G        0      0        2 
   2   chr2_42780012     HCab    C    G        1      2        2 
   2   chr2_42780012     HPrz    C    G        1      2        2 
   2   chr2_42780012     ZBoe    C    G        0      0        2 
   2   chr2_42780012     ZGre    C    G        0      0        2 
   2   chr2_42780012     ZHar    C    G        0      0        2 
   2   chr2_42780012   Sample    C    G        0      0        2 
   2   chr2_42785895     AAsi    T    C        0      0        2 
   2   chr2_42785895     AKia    T    C        0      0        2 
   2   chr2_42785895     AOna    T    C        0      0        2 
   2   chr2_42785895     ASom    T    C        0      0        2 
   2   chr2_42785895     HCab    T    C        0      0        2 
   2   chr2_42785895     HPrz    T    C        0      0        2 
   2   chr2_42785895     ZBoe    T    C        1      2        2 
   2   chr2_42785895     ZGre    T    C        0      0        2 
   2   chr2_42785895     ZHar    T    C        0      0        2 
   2   chr2_42785895   Sample    T    C        0      0        2 
   2   chr2_42789916     AAsi    A    G        0      0        2 
   2   chr2_42789916     AKia    A    G        0      0        2 
   2   chr2_42789916     AOna    A    G        0      0        2 
   2   chr2_42789916     ASom    A    G        0      0        2 
   2   chr2_42789916     HCab    A    G        1      2        2 
   2   chr2_42789916     HPrz    A    G        1      2        2 
   2   chr2_42789916     ZBoe    A    G        0      0        2 
   2   chr2_42789916     ZGre    A    G        0      0        2 
   2   chr2_42789916     ZHar    A    G        0      0        2 
   2   chr2_42789916   Sample    A    G        0      0        2 
   2   chr2_42795668     AAsi    C    T        0      0        2 
   2   chr2_42795668     AKia    C    T        0      0        2 
   2   chr2_42795668     AOna    C    T        0      0        2 
   2   chr2_42795668     ASom    C    T        0      0        2 
   2   chr2_42795668     HCab    C    T        1      2        2 
   2   chr2_42795668     HPrz    C    T        1      2        2 
   2   chr2_42795668     ZBoe    C    T        0      0        2 
   2   chr2_42795668     ZGre    C    T        0      0        2 
   2   chr2_42795668     ZHar    C    T        0      0        2 
   2   chr2_42795668   Sample    C    T        0      0        2 
   2   chr2_42804377     AAsi    T    G        0      0        2 
   2   chr2_42804377     AKia    T    G        0      0        2 
   2   chr2_42804377     AOna    T    G      0.5      1        2 
   2   chr2_42804377     ASom    T    G        0      0        2 
   2   chr2_42804377     HCab    T    G        0      0        2 
   2   chr2_42804377     HPrz    T    G        0      0        2 
   2   chr2_42804377     ZBoe    T    G        0      0        2 
   2   chr2_42804377     ZGre    T    G        0      0        2 
   2   chr2_42804377     ZHar    T    G        0      0        2 
   2   chr2_42804377   Sample    T    G        0      0        2 
   2   chr2_42806251     AAsi    T    C        0      0        2 
   2   chr2_42806251     AKia    T    C        0      0        2 
   2   chr2_42806251     AOna    T    C        0      0        2 
   2   chr2_42806251     ASom    T    C        1      2        2 
   2   chr2_42806251     HCab    T    C        0      0        2 
   2   chr2_42806251     HPrz    T    C        0      0        2 
   2   chr2_42806251     ZBoe    T    C        0      0        2 
   2   chr2_42806251     ZGre    T    C        0      0        2 
   2   chr2_42806251     ZHar    T    C        0      0        2 
   2   chr2_42806251   Sample    T    C        0      0        2 
   2   chr2_42811912     AAsi    G    A        0      0        2 
   2   chr2_42811912     AKia    G    A        0      0        2 
   2   chr2_42811912     AOna    G    A        0      0        2 
   2   chr2_42811912     ASom    G    A        0      0        2 
   2   chr2_42811912     HCab    G    A        1      2        2 
   2   chr2_42811912     HPrz    G    A        1      2        2 
   2   chr2_42811912     ZBoe    G    A        0      0        2 
   2   chr2_42811912     ZGre    G    A        0      0        2 
   2   chr2_42811912     ZHar    G    A        0      0        2 
   2   chr2_42811912   Sample    G    A        0      0        2 
   2   chr2_42813989     AAsi    T    C        0      0        2 
   2   chr2_42813989     AKia    T    C        0      0        2 
   2   chr2_42813989     AOna    T    C        0      0        2 
   2   chr2_42813989     ASom    T    C        0      0        2 
   2   chr2_42813989     HCab    T    C        1      2        2 
   2   chr2_42813989     HPrz    T    C        1      2        2 
   2   chr2_42813989     ZBoe    T    C        0      0        2 
   2   chr2_42813989     ZGre    T    C        0      0        2 
   2   chr2_42813989     ZHar    T    C        0      0        2 
   2   chr2_42813989   Sample    T    C        0      0        2 
   2   chr2_42817099     AAsi    T    C        0      0        2 
   2   chr2_42817099     AKia    T    C        0      0        2 
   2   chr2_42817099     AOna    T    C        0      0        2 
   2   chr2_42817099     ASom    T    C        0      0        2 
   2   chr2_42817099     HCab    T    C        0      0        2 
   2   chr2_42817099     HPrz    T    C        0      0        2 
   2   chr2_42817099     ZBoe    T    C        0      0        2 
   2   chr2_42817099     ZGre    T    C        1      2        2 
   2   chr2_42817099     ZHar    T    C        0      0        2 
   2   chr2_42817099   Sample    T    C        0      0        2 
   2   chr2_42818681     AAsi    C    A        0      0        2 
   2   chr2_42818681     AKia    C    A        0      0        2 
   2   chr2_42818681     AOna    C    A        0      0        2 
   2   chr2_42818681     ASom    C    A        0      0        2 
   2   chr2_42818681     HCab    C    A        1      2        2 
   2   chr2_42818681     HPrz    C    A        1      2        2 
   2   chr2_42818681     ZBoe    C    A        0      0        2 
   2   chr2_42818681     ZGre    C    A        0      0        2 
   2   chr2_42818681     ZHar    C    A        0      0        2 
   2   chr2_42818681   Sample    C    A        0      0        2 
   2   chr2_42818701     AAsi    A    C        0      0        2 
   2   chr2_42818701     AKia    A    C        0      0        2 
   2   chr2_42818701     AOna    A    C        0      0        2 
   2   chr2_42818701     ASom    A    C        0      0        2 
   2   chr2_42818701     HCab    A    C        0      0        2 
   2   chr2_42818701     HPrz    A    C        0      0        2 
   2   chr2_42818701     ZBoe    A    C        0      0        2 
   2   chr2_42818701     ZGre    A    C        1      2        2 
   2   chr2_42818701     ZHar    A    C        0      0        2 
   2   chr2_42818701   Sample    A    C        0      0        2 
   2   chr2_42821627     AAsi    C    T        1      2        2 
   2   chr2_42821627     AKia    C    T        0      0        2 
   2   chr2_42821627     AOna    C    T        0      0        2 
   2   chr2_42821627     ASom    C    T        1      2        2 
   2   chr2_42821627     HCab    C    T        0      0        2 
   2   chr2_42821627     HPrz    C    T        0      0        2 
   2   chr2_42821627     ZBoe    C    T        0      0        2 
   2   chr2_42821627     ZGre    C    T        0      0        2 
   2   chr2_42821627     ZHar    C    T        0      0        2 
   2   chr2_42821627   Sample    C    T        1      2        2 
   2   chr2_42824901     AAsi    G    A        0      0        2 
   2   chr2_42824901     AKia    G    A        0      0        2 
   2   chr2_42824901     AOna    G    A        0      0        2 
   2   chr2_42824901     ASom    G    A        0      0        2 
   2   chr2_42824901     HCab    G    A        0      0        2 
   2   chr2_42824901     HPrz    G    A      0.5      1        2 
   2   chr2_42824901     ZBoe    G    A        0      0        2 
   2   chr2_42824901     ZGre    G    A        0      0        2 
   2   chr2_42824901     ZHar    G    A        0      0        2 
   2   chr2_42824901   Sample    G    A        0      0        2 
   2   chr2_42845695     AAsi    G    A        0      0        2 
   2   chr2_42845695     AKia    G    A        0      0        2 
   2   chr2_42845695     AOna    G    A        0      0        2 
   2   chr2_42845695     ASom    G    A        0      0        2 
   2   chr2_42845695     HCab    G    A        1      2        2 
   2   chr2_42845695     HPrz    G    A        1      2        2 
   2   chr2_42845695     ZBoe    G    A        0      0        2 
   2   chr2_42845695     ZGre    G    A        0      0        2 
   2   chr2_42845695     ZHar    G    A        0      0        2 
   2   chr2_42845695   Sample    G    A        0      0        2 
   2   chr2_42847021     AAsi    T    C        1      2        2 
   2   chr2_42847021     AKia    T    C      0.5      1        2 
   2   chr2_42847021     AOna    T    C        0      0        2 
   2   chr2_42847021     ASom    T    C        1      2        2 
   2   chr2_42847021     HCab    T    C        0      0        2 
   2   chr2_42847021     HPrz    T    C        0      0        2 
   2   chr2_42847021     ZBoe    T    C        0      0        2 
   2   chr2_42847021     ZGre    T    C        0      0        2 
   2   chr2_42847021     ZHar    T    C        0      0        2 
   2   chr2_42847021   Sample    T    C        0      0        2 
   2   chr2_42854752     AAsi    C    T        0      0        2 
   2   chr2_42854752     AKia    C    T      0.5      1        2 
   2   chr2_42854752     AOna    C    T        0      0        2 
   2   chr2_42854752     ASom    C    T        0      0        2 
   2   chr2_42854752     HCab    C    T        0      0        2 
   2   chr2_42854752     HPrz    C    T        0      0        2 
   2   chr2_42854752     ZBoe    C    T        0      0        2 
   2   chr2_42854752     ZGre    C    T        0      0        2 
   2   chr2_42854752     ZHar    C    T        0      0        2 
   2   chr2_42854752   Sample    C    T        0      0        2 
   2   chr2_42857351     AAsi    T    C        0      0        2 
   2   chr2_42857351     AKia    T    C        0      0        2 
   2   chr2_42857351     AOna    T    C        0      0        2 
   2   chr2_42857351     ASom    T    C        0      0        2 
   2   chr2_42857351     HCab    T    C        0      0        2 
   2   chr2_42857351     HPrz    T    C        0      0        2 
   2   chr2_42857351     ZBoe    T    C        0      0        2 
   2   chr2_42857351     ZGre    T    C        1      2        2 
   2   chr2_42857351     ZHar    T    C        0      0        2 
   2   chr2_42857351   Sample    T    C        0      0        2 
   2   chr2_42858955     AAsi    T    G        0      0        2 
   2   chr2_42858955     AKia    T    G        0      0        2 
   2   chr2_42858955     AOna    T    G        0      0        2 
   2   chr2_42858955     ASom    T    G        0      0        2 
   2   chr2_42858955     HCab    T    G        0      0        2 
   2   chr2_42858955     HPrz    T    G        0      0        2 
   2   chr2_42858955     ZBoe    T    G        0      0        2 
   2   chr2_42858955     ZGre    T    G        0      0        2 
   2   chr2_42858955     ZHar    T    G        1      2        2 
   2   chr2_42858955   Sample    T    G        0      0        2 
   2   chr2_42868399     AAsi    G    C        0      0        2 
   2   chr2_42868399     AKia    G    C        0      0        2 
   2   chr2_42868399     AOna    G    C        0      0        2 
   2   chr2_42868399     ASom    G    C        0      0        2 
   2   chr2_42868399     HCab    G    C        0      0        2 
   2   chr2_42868399     HPrz    G    C      0.5      1        2 
   2   chr2_42868399     ZBoe    G    C        0      0        2 
   2   chr2_42868399     ZGre    G    C        0      0        2 
   2   chr2_42868399     ZHar    G    C        0      0        2 
   2   chr2_42868399   Sample    G    C        0      0        2 
   2   chr2_42868491     AAsi    A    C        0      0        2 
   2   chr2_42868491     AKia    A    C      0.5      1        2 
   2   chr2_42868491     AOna    A    C        0      0        2 
   2   chr2_42868491     ASom    A    C        0      0        2 
   2   chr2_42868491     HCab    A    C        0      0        2 
   2   chr2_42868491     HPrz    A    C        0      0        2 
   2   chr2_42868491     ZBoe    A    C        0      0        2 
   2   chr2_42868491     ZGre    A    C        0      0        2 
   2   chr2_42868491     ZHar    A    C        0      0        2 
   2   chr2_42868491   Sample    A    C        0      0        2 
   2   chr2_42872191     AAsi    T    C        0      0        2 
   2   chr2_42872191     AKia    T    C        0      0        2 
   2   chr2_42872191     AOna    T    C        0      0        2 
   2   chr2_42872191     ASom    T    C        0      0        2 
   2   chr2_42872191     HCab    T    C        0      0        2 
   2   chr2_42872191     HPrz    T    C        0      0        2 
   2   chr2_42872191     ZBoe    T    C        0      0        2 
   2   chr2_42872191     ZGre    T    C        0      0        2 
   2   chr2_42872191     ZHar    T    C        1      2        2 
   2   chr2_42872191   Sample    T    C        0      0        2 
   2   chr2_42874510     AAsi    C    T        0      0        2 
   2   chr2_42874510     AKia    C    T      0.5      1        2 
   2   chr2_42874510     AOna    C    T        0      0        2 
   2   chr2_42874510     ASom    C    T        0      0        2 
   2   chr2_42874510     HCab    C    T        0      0        2 
   2   chr2_42874510     HPrz    C    T        0      0        2 
   2   chr2_42874510     ZBoe    C    T        0      0        2 
   2   chr2_42874510     ZGre    C    T        0      0        2 
   2   chr2_42874510     ZHar    C    T        0      0        2 
   2   chr2_42874510   Sample    C    T        0      0        2 
   2   chr2_42881940     AAsi    G    C        0      0        2 
   2   chr2_42881940     AKia    G    C        1      2        2 
   2   chr2_42881940     AOna    G    C        1      2        2 
   2   chr2_42881940     ASom    G    C        0      0        2 
   2   chr2_42881940     HCab    G    C        0      0        2 
   2   chr2_42881940     HPrz    G    C        0      0        2 
   2   chr2_42881940     ZBoe    G    C        0      0        2 
   2   chr2_42881940     ZGre    G    C        0      0        2 
   2   chr2_42881940     ZHar    G    C        0      0        2 
   2   chr2_42881940   Sample    G    C        0      0        2 
   2   chr2_42882158     AAsi    A    G      0.5      1        2 
   2   chr2_42882158     AKia    A    G        0      0        2 
   2   chr2_42882158     AOna    A    G        0      0        2 
   2   chr2_42882158     ASom    A    G        0      0        2 
   2   chr2_42882158     HCab    A    G        0      0        2 
   2   chr2_42882158     HPrz    A    G        0      0        2 
   2   chr2_42882158     ZBoe    A    G        0      0        2 
   2   chr2_42882158     ZGre    A    G        0      0        2 
   2   chr2_42882158     ZHar    A    G        0      0        2 
   2   chr2_42882158   Sample    A    G        0      0        2 
   2   chr2_42884793     AAsi    G    A        0      0        2 
   2   chr2_42884793     AKia    G    A        0      0        2 
   2   chr2_42884793     AOna    G    A        1      2        2 
   2   chr2_42884793     ASom    G    A        0      0        2 
   2   chr2_42884793     HCab    G    A        0      0        2 
   2   chr2_42884793     HPrz    G    A        0      0        2 
   2   chr2_42884793     ZBoe    G    A        0      0        2 
   2   chr2_42884793     ZGre    G    A        0      0        2 
   2   chr2_42884793     ZHar    G    A        0      0        2 
   2   chr2_42884793   Sample    G    A        0      0        2 
   2   chr2_42895133     AAsi    G    A        0      0        2 
   2   chr2_42895133     AKia    G    A        0      0        2 
   2   chr2_42895133     AOna    G    A        0      0        2 
   2   chr2_42895133     ASom    G    A        0      0        2 
   2   chr2_42895133     HCab    G    A        1      2        2 
   2   chr2_42895133     HPrz    G    A        1      2        2 
   2   chr2_42895133     ZBoe    G    A        0      0        2 
   2   chr2_42895133     ZGre    G    A        0      0        2 
   2   chr2_42895133     ZHar    G    A        0      0        2 
   2   chr2_42895133   Sample    G    A        0      0        2 
   2   chr2_42897822     AAsi    G    A        0      0        2 
   2   chr2_42897822     AKia    G    A        0      0        2 
   2   chr2_42897822     AOna    G    A        0      0        2 
   2   chr2_42897822     ASom    G    A        0      0        2 
   2   chr2_42897822     HCab    G    A        1      2        2 
   2   chr2_42897822     HPrz    G    A        1      2        2 
   2   chr2_42897822     ZBoe    G    A        0      0        2 
   2   chr2_42897822     ZGre    G    A        0      0        2 
   2   chr2_42897822     ZHar    G    A        0      0        2 
   2   chr2_42897822   Sample    G    A        0      0        2 
   2   chr2_42900599     AAsi    G    A        0      0        2 
   2   chr2_42900599     AKia    G    A        0      0        2 
   2   chr2_42900599     AOna    G    A        0      0        2 
   2   chr2_42900599     ASom    G    A        0      0        2 
   2   chr2_42900599     HCab    G    A        1      2        2 
   2   chr2_42900599     HPrz    G    A        1      2        2 
   2   chr2_42900599     ZBoe    G    A        0      0        2 
   2   chr2_42900599     ZGre    G    A        0      0        2 
   2   chr2_42900599     ZHar    G    A        0      0        2 
   2   chr2_42900599   Sample    G    A        0      0        2 
   2   chr2_42906900     AAsi    A    G        0      0        2 
   2   chr2_42906900     AKia    A    G        0      0        2 
   2   chr2_42906900     AOna    A    G        0      0        2 
   2   chr2_42906900     ASom    A    G        0      0        2 
   2   chr2_42906900     HCab    A    G        0      0        2 
   2   chr2_42906900     HPrz    A    G      0.5      1        2 
   2   chr2_42906900     ZBoe    A    G        0      0        2 
   2   chr2_42906900     ZGre    A    G        0      0        2 
   2   chr2_42906900     ZHar    A    G        0      0        2 
   2   chr2_42906900   Sample    A    G        0      0        2 
   2   chr2_42909871     AAsi    C    A        0      0        2 
   2   chr2_42909871     AKia    C    A        0      0        2 
   2   chr2_42909871     AOna    C    A        0      0        2 
   2   chr2_42909871     ASom    C    A        0      0        2 
   2   chr2_42909871     HCab    C    A        1      2        2 
   2   chr2_42909871     HPrz    C    A        1      2        2 
   2   chr2_42909871     ZBoe    C    A        0      0        2 
   2   chr2_42909871     ZGre    C    A        0      0        2 
   2   chr2_42909871     ZHar    C    A        0      0        2 
   2   chr2_42909871   Sample    C    A        0      0        2 
   2   chr2_42910982     AAsi    G    T        0      0        2 
   2   chr2_42910982     AKia    G    T        0      0        2 
   2   chr2_42910982     AOna    G    T        0      0        2 
   2   chr2_42910982     ASom    G    T        0      0        2 
   2   chr2_42910982     HCab    G    T        0      0        2 
   2   chr2_42910982     HPrz    G    T        0      0        2 
   2   chr2_42910982     ZBoe    G    T        0      0        2 
   2   chr2_42910982     ZGre    G    T        0      0        2 
   2   chr2_42910982     ZHar    G    T        1      2        2 
   2   chr2_42910982   Sample    G    T        0      0        2 
   2   chr2_42934533     AAsi    T    C        0      0        2 
   2   chr2_42934533     AKia    T    C        0      0        2 
   2   chr2_42934533     AOna    T    C        0      0        2 
   2   chr2_42934533     ASom    T    C        0      0        2 
   2   chr2_42934533     HCab    T    C        0      0        2 
   2   chr2_42934533     HPrz    T    C        0      0        2 
   2   chr2_42934533     ZBoe    T    C        1      2        2 
   2   chr2_42934533     ZGre    T    C        0      0        2 
   2   chr2_42934533     ZHar    T    C        0      0        2 
   2   chr2_42934533   Sample    T    C        0      0        2 
   2   chr2_42936897     AAsi    T    C        0      0        2 
   2   chr2_42936897     AKia    T    C        0      0        2 
   2   chr2_42936897     AOna    T    C        0      0        2 
   2   chr2_42936897     ASom    T    C        0      0        2 
   2   chr2_42936897     HCab    T    C        1      2        2 
   2   chr2_42936897     HPrz    T    C        0      0        2 
   2   chr2_42936897     ZBoe    T    C        0      0        2 
   2   chr2_42936897     ZGre    T    C        0      0        2 
   2   chr2_42936897     ZHar    T    C        0      0        2 
   2   chr2_42936897   Sample    T    C        0      0        2 
   2   chr2_42937692     AAsi    C    T        0      0        2 
   2   chr2_42937692     AKia    C    T        0      0        2 
   2   chr2_42937692     AOna    C    T        0      0        2 
   2   chr2_42937692     ASom    C    T        0      0        2 
   2   chr2_42937692     HCab    C    T        0      0        2 
   2   chr2_42937692     HPrz    C    T        0      0        2 
   2   chr2_42937692     ZBoe    C    T        0      0        2 
   2   chr2_42937692     ZGre    C    T        0      0        2 
   2   chr2_42937692     ZHar    C    T        1      2        2 
   2   chr2_42937692   Sample    C    T        0      0        2 
   2   chr2_42949153     AAsi    C    T        0      0        2 
   2   chr2_42949153     AKia    C    T        0      0        2 
   2   chr2_42949153     AOna    C    T        0      0        2 
   2   chr2_42949153     ASom    C    T        0      0        2 
   2   chr2_42949153     HCab    C    T        0      0        2 
   2   chr2_42949153     HPrz    C    T        0      0        2 
   2   chr2_42949153     ZBoe    C    T        1      2        2 
   2   chr2_42949153     ZGre    C    T        0      0        2 
   2   chr2_42949153     ZHar    C    T        0      0        2 
   2   chr2_42949153   Sample    C    T        0      0        2 
   2   chr2_42953697     AAsi    T    C        0      0        2 
   2   chr2_42953697     AKia    T    C        0      0        2 
   2   chr2_42953697     AOna    T    C      0.5      1        2 
   2   chr2_42953697     ASom    T    C        0      0        2 
   2   chr2_42953697     HCab    T    C        0      0        2 
   2   chr2_42953697     HPrz    T    C        0      0        2 
   2   chr2_42953697     ZBoe    T    C        1      2        2 
   2   chr2_42953697     ZGre    T    C        0      0        2 
   2   chr2_42953697     ZHar    T    C        0      0        2 
   2   chr2_42953697   Sample    T    C        0      0        2 
   2   chr2_42953999     AAsi    G    A        0      0        2 
   2   chr2_42953999     AKia    G    A        1      2        2 
   2   chr2_42953999     AOna    G    A      0.5      1        2 
   2   chr2_42953999     ASom    G    A        0      0        2 
   2   chr2_42953999     HCab    G    A        0      0        2 
   2   chr2_42953999     HPrz    G    A        0      0        2 
   2   chr2_42953999     ZBoe    G    A        0      0        2 
   2   chr2_42953999     ZGre    G    A        0      0        2 
   2   chr2_42953999     ZHar    G    A        0      0        2 
   2   chr2_42953999   Sample    G    A        0      0        2 
   2   chr2_42954458     AAsi    T    C        0      0        2 
   2   chr2_42954458     AKia    T    C        0      0        2 
   2   chr2_42954458     AOna    T    C        0      0        2 
   2   chr2_42954458     ASom    T    C        0      0        2 
   2   chr2_42954458     HCab    T    C        1      2        2 
   2   chr2_42954458     HPrz    T    C        0      0        2 
   2   chr2_42954458     ZBoe    T    C        0      0        2 
   2   chr2_42954458     ZGre    T    C        0      0        2 
   2   chr2_42954458     ZHar    T    C        0      0        2 
   2   chr2_42954458   Sample    T    C        0      0        2 
   2   chr2_42958529     AAsi    A    G        0      0        2 
   2   chr2_42958529     AKia    A    G        0      0        2 
   2   chr2_42958529     AOna    A    G        0      0        2 
   2   chr2_42958529     ASom    A    G        0      0        2 
   2   chr2_42958529     HCab    A    G        1      2        2 
   2   chr2_42958529     HPrz    A    G        1      2        2 
   2   chr2_42958529     ZBoe    A    G        0      0        2 
   2   chr2_42958529     ZGre    A    G        0      0        2 
   2   chr2_42958529     ZHar    A    G        0      0        2 
   2   chr2_42958529   Sample    A    G        1      2        2 
   2   chr2_42985648     AAsi    G    A        0      0        2 
   2   chr2_42985648     AKia    G    A        0      0        2 
   2   chr2_42985648     AOna    G    A        0      0        2 
   2   chr2_42985648     ASom    G    A        0      0        2 
   2   chr2_42985648     HCab    G    A        0      0        2 
   2   chr2_42985648     HPrz    G    A        0      0        2 
   2   chr2_42985648     ZBoe    G    A        0      0        2 
   2   chr2_42985648     ZGre    G    A        0      0        2 
   2   chr2_42985648     ZHar    G    A        1      2        2 
   2   chr2_42985648   Sample    G    A        0      0        2 
   2   chr2_42986423     AAsi    C    A        0      0        2 
   2   chr2_42986423     AKia    C    A        0      0        2 
   2   chr2_42986423     AOna    C    A        0      0        2 
   2   chr2_42986423     ASom    C    A        0      0        2 
   2   chr2_42986423     HCab    C    A        1      2        2 
   2   chr2_42986423     HPrz    C    A        1      2        2 
   2   chr2_42986423     ZBoe    C    A        0      0        2 
   2   chr2_42986423     ZGre    C    A        0      0        2 
   2   chr2_42986423     ZHar    C    A        0      0        2 
   2   chr2_42986423   Sample    C    A        0      0        2 
   2   chr2_42988586     AAsi    G    C        0      0        2 
   2   chr2_42988586     AKia    G    C        0      0        2 
   2   chr2_42988586     AOna    G    C        0      0        2 
   2   chr2_42988586     ASom    G    C        0      0        2 
   2   chr2_42988586     HCab    G    C        0      0        2 
   2   chr2_42988586     HPrz    G    C        0      0        2 
   2   chr2_42988586     ZBoe    G    C        0      0        2 
   2   chr2_42988586     ZGre    G    C        0      0        2 
   2   chr2_42988586     ZHar    G    C        1      2        2 
   2   chr2_42988586   Sample    G    C        0      0        2 
   2   chr2_42988820     AAsi    G    C        0      0        2 
   2   chr2_42988820     AKia    G    C        0      0        2 
   2   chr2_42988820     AOna    G    C        0      0        2 
   2   chr2_42988820     ASom    G    C        0      0        2 
   2   chr2_42988820     HCab    G    C        0      0        2 
   2   chr2_42988820     HPrz    G    C        0      0        2 
   2   chr2_42988820     ZBoe    G    C        0      0        2 
   2   chr2_42988820     ZGre    G    C        0      0        2 
   2   chr2_42988820     ZHar    G    C        1      2        2 
   2   chr2_42988820   Sample    G    C        0      0        2 
   2   chr2_42993873     AAsi    C    T        0      0        2 
   2   chr2_42993873     AKia    C    T        0      0        2 
   2   chr2_42993873     AOna    C    T        0      0        2 
   2   chr2_42993873     ASom    C    T        0      0        2 
   2   chr2_42993873     HCab    C    T        0      0        2 
   2   chr2_42993873     HPrz    C    T        0      0        2 
   2   chr2_42993873     ZBoe    C    T        0      0        2 
   2   chr2_42993873     ZGre    C    T        1      2        2 
   2   chr2_42993873     ZHar    C    T        0      0        2 
   2   chr2_42993873   Sample    C    T        0      0        2 
   2   chr2_43001669     AAsi    A    G      0.5      1        2 
   2   chr2_43001669     AKia    A    G        0      0        2 
   2   chr2_43001669     AOna    A    G        0      0        2 
   2   chr2_43001669     ASom    A    G        1      2        2 
   2   chr2_43001669     HCab    A    G        0      0        2 
   2   chr2_43001669     HPrz    A    G        0      0        2 
   2   chr2_43001669     ZBoe    A    G        0      0        2 
   2   chr2_43001669     ZGre    A    G        1      2        2 
   2   chr2_43001669     ZHar    A    G        0      0        2 
   2   chr2_43001669   Sample    A    G        0      0        2 
   2   chr2_43006225     AAsi    T    C        0      0        2 
   2   chr2_43006225     AKia    T    C        0      0        2 
   2   chr2_43006225     AOna    T    C        0      0        2 
   2   chr2_43006225     ASom    T    C        0      0        2 
   2   chr2_43006225     HCab    T    C        1      2        2 
   2   chr2_43006225     HPrz    T    C        1      2        2 
   2   chr2_43006225     ZBoe    T    C        0      0        2 
   2   chr2_43006225     ZGre    T    C        0      0        2 
   2   chr2_43006225     ZHar    T    C        0      0        2 
   2   chr2_43006225   Sample    T    C        0      0        2 
   2   chr2_43012447     AAsi    C    G        0      0        2 
   2   chr2_43012447     AKia    C    G      0.5      1        2 
   2   chr2_43012447     AOna    C    G        0      0        2 
   2   chr2_43012447     ASom    C    G        0      0        2 
   2   chr2_43012447     HCab    C    G        0      0        2 
   2   chr2_43012447     HPrz    C    G        0      0        2 
   2   chr2_43012447     ZBoe    C    G        0      0        2 
   2   chr2_43012447     ZGre    C    G        0      0        2 
   2   chr2_43012447     ZHar    C    G        0      0        2 
   2   chr2_43012447   Sample    C    G        0      0        2 
   2   chr2_43013352     AAsi    A    C        0      0        2 
   2   chr2_43013352     AKia    A    C        0      0        2 
   2   chr2_43013352     AOna    A    C        0      0        2 
   2   chr2_43013352     ASom    A    C        0      0        2 
   2   chr2_43013352     HCab    A    C        1      2        2 
   2   chr2_43013352     HPrz    A    C        1      2        2 
   2   chr2_43013352     ZBoe    A    C        0      0        2 
   2   chr2_43013352     ZGre    A    C        0      0        2 
   2   chr2_43013352     ZHar    A    C        0      0        2 
   2   chr2_43013352   Sample    A    C        0      0        2 
   2   chr2_43018216     AAsi    T    C        0      0        2 
   2   chr2_43018216     AKia    T    C        0      0        2 
   2   chr2_43018216     AOna    T    C        0      0        2 
   2   chr2_43018216     ASom    T    C        0      0        2 
   2   chr2_43018216     HCab    T    C        1      2        2 
   2   chr2_43018216     HPrz    T    C        1      2        2 
   2   chr2_43018216     ZBoe    T    C        0      0        2 
   2   chr2_43018216     ZGre    T    C        0      0        2 
   2   chr2_43018216     ZHar    T    C        0      0        2 
   2   chr2_43018216   Sample    T    C        0      0        2 
   2   chr2_43023941     AAsi    T    C        0      0        2 
   2   chr2_43023941     AKia    T    C        0      0        2 
   2   chr2_43023941     AOna    T    C        0      0        2 
   2   chr2_43023941     ASom    T    C        0      0        2 
   2   chr2_43023941     HCab    T    C        0      0        2 
   2   chr2_43023941     HPrz    T    C        0      0        2 
   2   chr2_43023941     ZBoe    T    C        1      2        2 
   2   chr2_43023941     ZGre    T    C        0      0        2 
   2   chr2_43023941     ZHar    T    C        0      0        2 
   2   chr2_43023941   Sample    T    C        0      0        2 
   2   chr2_43026968     AAsi    A    C        0      0        2 
   2   chr2_43026968     AKia    A    C      0.5      1        2 
   2   chr2_43026968     AOna    A    C        1      2        2 
   2   chr2_43026968     ASom    A    C        0      0        2 
   2   chr2_43026968     HCab    A    C        1      2        2 
   2   chr2_43026968     HPrz    A    C        1      2        2 
   2   chr2_43026968     ZBoe    A    C        0      0        2 
   2   chr2_43026968     ZGre    A    C        0      0        2 
   2   chr2_43026968     ZHar    A    C        0      0        2 
   2   chr2_43026968   Sample    A    C        0      0        2 
   2   chr2_43032849     AAsi    T    C        0      0        2 
   2   chr2_43032849     AKia    T    C        0      0        2 
   2   chr2_43032849     AOna    T    C        0      0        2 
   2   chr2_43032849     ASom    T    C        0      0        2 
   2   chr2_43032849     HCab    T    C        0      0        2 
   2   chr2_43032849     HPrz    T    C      0.5      1        2 
   2   chr2_43032849     ZBoe    T    C        0      0        2 
   2   chr2_43032849     ZGre    T    C        0      0        2 
   2   chr2_43032849     ZHar    T    C        0      0        2 
   2   chr2_43032849   Sample    T    C        0      0        2 
   2   chr2_43036936     AAsi    A    C        0      0        2 
   2   chr2_43036936     AKia    A    C        0      0        2 
   2   chr2_43036936     AOna    A    C        0      0        2 
   2   chr2_43036936     ASom    A    C        0      0        2 
   2   chr2_43036936     HCab    A    C        1      2        2 
   2   chr2_43036936     HPrz    A    C        1      2        2 
   2   chr2_43036936     ZBoe    A    C        0      0        2 
   2   chr2_43036936     ZGre    A    C        0      0        2 
   2   chr2_43036936     ZHar    A    C        0      0        2 
   2   chr2_43036936   Sample    A    C        0      0        2 
   2   chr2_43039494     AAsi    A    C        0      0        2 
   2   chr2_43039494     AKia    A    C        0      0        2 
   2   chr2_43039494     AOna    A    C        0      0        2 
   2   chr2_43039494     ASom    A    C        0      0        2 
   2   chr2_43039494     HCab    A    C        1      2        2 
   2   chr2_43039494     HPrz    A    C        1      2        2 
   2   chr2_43039494     ZBoe    A    C        0      0        2 
   2   chr2_43039494     ZGre    A    C        0      0        2 
   2   chr2_43039494     ZHar    A    C        0      0        2 
   2   chr2_43039494   Sample    A    C        0      0        2 
   2   chr2_43044021     AAsi    G    A        0      0        2 
   2   chr2_43044021     AKia    G    A        0      0        2 
   2   chr2_43044021     AOna    G    A        0      0        2 
   2   chr2_43044021     ASom    G    A        0      0        2 
   2   chr2_43044021     HCab    G    A        1      2        2 
   2   chr2_43044021     HPrz    G    A        1      2        2 
   2   chr2_43044021     ZBoe    G    A        0      0        2 
   2   chr2_43044021     ZGre    G    A        0      0        2 
   2   chr2_43044021     ZHar    G    A        0      0        2 
   2   chr2_43044021   Sample    G    A        0      0        2 
   2   chr2_43052408     AAsi    C    T        0      0        2 
   2   chr2_43052408     AKia    C    T        0      0        2 
   2   chr2_43052408     AOna    C    T        0      0        2 
   2   chr2_43052408     ASom    C    T        0      0        2 
   2   chr2_43052408     HCab    C    T        1      2        2 
   2   chr2_43052408     HPrz    C    T        1      2        2 
   2   chr2_43052408     ZBoe    C    T        0      0        2 
   2   chr2_43052408     ZGre    C    T        0      0        2 
   2   chr2_43052408     ZHar    C    T        0      0        2 
   2   chr2_43052408   Sample    C    T        0      0        2 
   2   chr2_43052834     AAsi    T    C        0      0        2 
   2   chr2_43052834     AKia    T    C        0      0        2 
   2   chr2_43052834     AOna    T    C        0      0        2 
   2   chr2_43052834     ASom    T    C        0      0        2 
   2   chr2_43052834     HCab    T    C        1      2        2 
   2   chr2_43052834     HPrz    T    C        1      2        2 
   2   chr2_43052834     ZBoe    T    C        0      0        2 
   2   chr2_43052834     ZGre    T    C        0      0        2 
   2   chr2_43052834     ZHar    T    C        0      0        2 
   2   chr2_43052834   Sample    T    C        0      0        2 
   2   chr2_43065850     AAsi    C    T        0      0        2 
   2   chr2_43065850     AKia    C    T        0      0        2 
   2   chr2_43065850     AOna    C    T        0      0        2 
   2   chr2_43065850     ASom    C    T        0      0        2 
   2   chr2_43065850     HCab    C    T        0      0        2 
   2   chr2_43065850     HPrz    C    T        0      0        2 
   2   chr2_43065850     ZBoe    C    T        0      0        2 
   2   chr2_43065850     ZGre    C    T        0      0        2 
   2   chr2_43065850     ZHar    C    T        1      2        2 
   2   chr2_43065850   Sample    C    T        0      0        2 
   2   chr2_43070600     AAsi    C    A        0      0        2 
   2   chr2_43070600     AKia    C    A        0      0        2 
   2   chr2_43070600     AOna    C    A        0      0        2 
   2   chr2_43070600     ASom    C    A        0      0        2 
   2   chr2_43070600     HCab    C    A        0      0        2 
   2   chr2_43070600     HPrz    C    A        0      0        2 
   2   chr2_43070600     ZBoe    C    A      0.5      1        2 
   2   chr2_43070600     ZGre    C    A        0      0        2 
   2   chr2_43070600     ZHar    C    A        0      0        2 
   2   chr2_43070600   Sample    C    A        0      0        2 
   2   chr2_43074320     AAsi    G    T        0      0        2 
   2   chr2_43074320     AKia    G    T        0      0        2 
   2   chr2_43074320     AOna    G    T        0      0        2 
   2   chr2_43074320     ASom    G    T        0      0        2 
   2   chr2_43074320     HCab    G    T        0      0        2 
   2   chr2_43074320     HPrz    G    T        0      0        2 
   2   chr2_43074320     ZBoe    G    T        1      2        2 
   2   chr2_43074320     ZGre    G    T        1      2        2 
   2   chr2_43074320     ZHar    G    T        0      0        2 
   2   chr2_43074320   Sample    G    T        0      0        2 
   2   chr2_43074575     AAsi    C    T        0      0        2 
   2   chr2_43074575     AKia    C    T        0      0        2 
   2   chr2_43074575     AOna    C    T        0      0        2 
   2   chr2_43074575     ASom    C    T        0      0        2 
   2   chr2_43074575     HCab    C    T        0      0        2 
   2   chr2_43074575     HPrz    C    T        0      0        2 
   2   chr2_43074575     ZBoe    C    T        0      0        2 
   2   chr2_43074575     ZGre    C    T        0      0        2 
   2   chr2_43074575     ZHar    C    T        1      2        2 
   2   chr2_43074575   Sample    C    T        0      0        2 
   2   chr2_43075230     AAsi    A    G        0      0        2 
   2   chr2_43075230     AKia    A    G      0.5      1        2 
   2   chr2_43075230     AOna    A    G        0      0        2 
   2   chr2_43075230     ASom    A    G        0      0        2 
   2   chr2_43075230     HCab    A    G        0      0        2 
   2   chr2_43075230     HPrz    A    G        0      0        2 
   2   chr2_43075230     ZBoe    A    G        0      0        2 
   2   chr2_43075230     ZGre    A    G        0      0        2 
   2   chr2_43075230     ZHar    A    G        0      0        2 
   2   chr2_43075230   Sample    A    G        0      0        2 
   2   chr2_43078531     AAsi    A    C        1      2        2 
   2   chr2_43078531     AKia    A    C        0      0        2 
   2   chr2_43078531     AOna    A    C        0      0        2 
   2   chr2_43078531     ASom    A    C        1      2        2 
   2   chr2_43078531     HCab    A    C        0      0        2 
   2   chr2_43078531     HPrz    A    C        0      0        2 
   2   chr2_43078531     ZBoe    A    C        0      0        2 
   2   chr2_43078531     ZGre    A    C        0      0        2 
   2   chr2_43078531     ZHar    A    C        0      0        2 
   2   chr2_43078531   Sample    A    C        1      2        2 
   2   chr2_43095003     AAsi    T    C        0      0        2 
   2   chr2_43095003     AKia    T    C        0      0        2 
   2   chr2_43095003     AOna    T    C        0      0        2 
   2   chr2_43095003     ASom    T    C        0      0        2 
   2   chr2_43095003     HCab    T    C        1      2        2 
   2   chr2_43095003     HPrz    T    C        1      2        2 
   2   chr2_43095003     ZBoe    T    C        0      0        2 
   2   chr2_43095003     ZGre    T    C        0      0        2 
   2   chr2_43095003     ZHar    T    C        0      0        2 
   2   chr2_43095003   Sample    T    C        0      0        2 
   2   chr2_43100533     AAsi    C    T        0      0        2 
   2   chr2_43100533     AKia    C    T        0      0        2 
   2   chr2_43100533     AOna    C    T        0      0        2 
   2   chr2_43100533     ASom    C    T        0      0        2 
   2   chr2_43100533     HCab    C    T        0      0        2 
   2   chr2_43100533     HPrz    C    T        0      0        2 
   2   chr2_43100533     ZBoe    C    T        0      0        2 
   2   chr2_43100533     ZGre    C    T        1      2        2 
   2   chr2_43100533     ZHar    C    T        0      0        2 
   2   chr2_43100533   Sample    C    T        0      0        2 
   2   chr2_43104140     AAsi    T    C        0      0        2 
   2   chr2_43104140     AKia    T    C        0      0        2 
   2   chr2_43104140     AOna    T    C        0      0        2 
   2   chr2_43104140     ASom    T    C        0      0        2 
   2   chr2_43104140     HCab    T    C        1      2        2 
   2   chr2_43104140     HPrz    T    C        1      2        2 
   2   chr2_43104140     ZBoe    T    C        0      0        2 
   2   chr2_43104140     ZGre    T    C        0      0        2 
   2   chr2_43104140     ZHar    T    C        0      0        2 
   2   chr2_43104140   Sample    T    C        0      0        2 
   2   chr2_43105331     AAsi    T    C        0      0        2 
   2   chr2_43105331     AKia    T    C        1      2        2 
   2   chr2_43105331     AOna    T    C        0      0        2 
   2   chr2_43105331     ASom    T    C        0      0        2 
   2   chr2_43105331     HCab    T    C        0      0        2 
   2   chr2_43105331     HPrz    T    C        0      0        2 
   2   chr2_43105331     ZBoe    T    C        0      0        2 
   2   chr2_43105331     ZGre    T    C        0      0        2 
   2   chr2_43105331     ZHar    T    C        0      0        2 
   2   chr2_43105331   Sample    T    C        0      0        2 
   2   chr2_43108064     AAsi    T    C        1      2        2 
   2   chr2_43108064     AKia    T    C        0      0        2 
   2   chr2_43108064     AOna    T    C        0      0        2 
   2   chr2_43108064     ASom    T    C        1      2        2 
   2   chr2_43108064     HCab    T    C        0      0        2 
   2   chr2_43108064     HPrz    T    C        0      0        2 
   2   chr2_43108064     ZBoe    T    C        0      0        2 
   2   chr2_43108064     ZGre    T    C        0      0        2 
   2   chr2_43108064     ZHar    T    C        0      0        2 
   2   chr2_43108064   Sample    T    C        1      2        2 
   2   chr2_43111428     AAsi    G    A        1      2        2 
   2   chr2_43111428     AKia    G    A        0      0        2 
   2   chr2_43111428     AOna    G    A        0      0        2 
   2   chr2_43111428     ASom    G    A        0      0        2 
   2   chr2_43111428     HCab    G    A        0      0        2 
   2   chr2_43111428     HPrz    G    A        0      0        2 
   2   chr2_43111428     ZBoe    G    A        0      0        2 
   2   chr2_43111428     ZGre    G    A        0      0        2 
   2   chr2_43111428     ZHar    G    A        0      0        2 
   2   chr2_43111428   Sample    G    A        0      0        2 
   2   chr2_43114083     AAsi    G    C        1      2        2 
   2   chr2_43114083     AKia    G    C        0      0        2 
   2   chr2_43114083     AOna    G    C        0      0        2 
   2   chr2_43114083     ASom    G    C        1      2        2 
   2   chr2_43114083     HCab    G    C        0      0        2 
   2   chr2_43114083     HPrz    G    C        0      0        2 
   2   chr2_43114083     ZBoe    G    C        0      0        2 
   2   chr2_43114083     ZGre    G    C        0      0        2 
   2   chr2_43114083     ZHar    G    C        0      0        2 
   2   chr2_43114083   Sample    G    C        1      2        2 
   2   chr2_43118148     AAsi    T    C        0      0        2 
   2   chr2_43118148     AKia    T    C        0      0        2 
   2   chr2_43118148     AOna    T    C        0      0        2 
   2   chr2_43118148     ASom    T    C        0      0        2 
   2   chr2_43118148     HCab    T    C        1      2        2 
   2   chr2_43118148     HPrz    T    C        1      2        2 
   2   chr2_43118148     ZBoe    T    C        0      0        2 
   2   chr2_43118148     ZGre    T    C        0      0        2 
   2   chr2_43118148     ZHar    T    C        0      0        2 
   2   chr2_43118148   Sample    T    C        0      0        2 
   2   chr2_43120471     AAsi    T    C        0      0        2 
   2   chr2_43120471     AKia    T    C        0      0        2 
   2   chr2_43120471     AOna    T    C        0      0        2 
   2   chr2_43120471     ASom    T    C        0      0        2 
   2   chr2_43120471     HCab    T    C        0      0        2 
   2   chr2_43120471     HPrz    T    C        0      0        2 
   2   chr2_43120471     ZBoe    T    C        0      0        2 
   2   chr2_43120471     ZGre    T    C        1      2        2 
   2   chr2_43120471     ZHar    T    C        0      0        2 
   2   chr2_43120471   Sample    T    C        0      0        2 
   2   chr2_43121321     AAsi    C    G        1      2        2 
   2   chr2_43121321     AKia    C    G        0      0        2 
   2   chr2_43121321     AOna    C    G        0      0        2 
   2   chr2_43121321     ASom    C    G        0      0        2 
   2   chr2_43121321     HCab    C    G        0      0        2 
   2   chr2_43121321     HPrz    C    G        0      0        2 
   2   chr2_43121321     ZBoe    C    G        0      0        2 
   2   chr2_43121321     ZGre    C    G        0      0        2 
   2   chr2_43121321     ZHar    C    G        0      0        2 
   2   chr2_43121321   Sample    C    G        0      0        2 
   2   chr2_43121380     AAsi    G    C        0      0        2 
   2   chr2_43121380     AKia    G    C        0      0        2 
   2   chr2_43121380     AOna    G    C        0      0        2 
   2   chr2_43121380     ASom    G    C        0      0        2 
   2   chr2_43121380     HCab    G    C        1      2        2 
   2   chr2_43121380     HPrz    G    C        1      2        2 
   2   chr2_43121380     ZBoe    G    C        0      0        2 
   2   chr2_43121380     ZGre    G    C        0      0        2 
   2   chr2_43121380     ZHar    G    C        0      0        2 
   2   chr2_43121380   Sample    G    C        0      0        2 
   2   chr2_43127432     AAsi    A    T        0      0        2 
   2   chr2_43127432     AKia    A    T        1      2        2 
   2   chr2_43127432     AOna    A    T        0      0        2 
   2   chr2_43127432     ASom    A    T        0      0        2 
   2   chr2_43127432     HCab    A    T        0      0        2 
   2   chr2_43127432     HPrz    A    T        0      0        2 
   2   chr2_43127432     ZBoe    A    T        0      0        2 
   2   chr2_43127432     ZGre    A    T        0      0        2 
   2   chr2_43127432     ZHar    A    T        0      0        2 
   2   chr2_43127432   Sample    A    T        0      0        2 
   2   chr2_43130907     AAsi    T    C        0      0        2 
   2   chr2_43130907     AKia    T    C        0      0        2 
   2   chr2_43130907     AOna    T    C        0      0        2 
   2   chr2_43130907     ASom    T    C        0      0        2 
   2   chr2_43130907     HCab    T    C        0      0        2 
   2   chr2_43130907     HPrz    T    C        0      0        2 
   2   chr2_43130907     ZBoe    T    C        0      0        2 
   2   chr2_43130907     ZGre    T    C        1      2        2 
   2   chr2_43130907     ZHar    T    C        0      0        2 
   2   chr2_43130907   Sample    T    C        0      0        2 
   2   chr2_43132128     AAsi    G    C        0      0        2 
   2   chr2_43132128     AKia    G    C        0      0        2 
   2   chr2_43132128     AOna    G    C        0      0        2 
   2   chr2_43132128     ASom    G    C        0      0        2 
   2   chr2_43132128     HCab    G    C        0      0        2 
   2   chr2_43132128     HPrz    G    C        0      0        2 
   2   chr2_43132128     ZBoe    G    C      0.5      1        2 
   2   chr2_43132128     ZGre    G    C        0      0        2 
   2   chr2_43132128     ZHar    G    C        1      2        2 
   2   chr2_43132128   Sample    G    C        0      0        2 
   2   chr2_43132292     AAsi    A    G        0      0        2 
   2   chr2_43132292     AKia    A    G        0      0        2 
   2   chr2_43132292     AOna    A    G        0      0        2 
   2   chr2_43132292     ASom    A    G        1      2        2 
   2   chr2_43132292     HCab    A    G        0      0        2 
   2   chr2_43132292     HPrz    A    G        0      0        2 
   2   chr2_43132292     ZBoe    A    G        0      0        2 
   2   chr2_43132292     ZGre    A    G        0      0        2 
   2   chr2_43132292     ZHar    A    G        0      0        2 
   2   chr2_43132292   Sample    A    G        0      0        2 
   2   chr2_43134332     AAsi    A    G        0      0        2 
   2   chr2_43134332     AKia    A    G        0      0        2 
   2   chr2_43134332     AOna    A    G        0      0        2 
   2   chr2_43134332     ASom    A    G        0      0        2 
   2   chr2_43134332     HCab    A    G        1      2        2 
   2   chr2_43134332     HPrz    A    G        1      2        2 
   2   chr2_43134332     ZBoe    A    G        0      0        2 
   2   chr2_43134332     ZGre    A    G        0      0        2 
   2   chr2_43134332     ZHar    A    G        0      0        2 
   2   chr2_43134332   Sample    A    G        0      0        2 
   2   chr2_43136076     AAsi    T    C        0      0        2 
   2   chr2_43136076     AKia    T    C        0      0        2 
   2   chr2_43136076     AOna    T    C        0      0        2 
   2   chr2_43136076     ASom    T    C        0      0        2 
   2   chr2_43136076     HCab    T    C        0      0        2 
   2   chr2_43136076     HPrz    T    C        0      0        2 
   2   chr2_43136076     ZBoe    T    C        0      0        2 
   2   chr2_43136076     ZGre    T    C        0      0        2 
   2   chr2_43136076     ZHar    T    C        1      2        2 
   2   chr2_43136076   Sample    T    C        0      0        2 
   2   chr2_43137477     AAsi    T    C        0      0        2 
   2   chr2_43137477     AKia    T    C        1      2        2 
   2   chr2_43137477     AOna    T    C        0      0        2 
   2   chr2_43137477     ASom    T    C        0      0        2 
   2   chr2_43137477     HCab    T    C        0      0        2 
   2   chr2_43137477     HPrz    T    C        0      0        2 
   2   chr2_43137477     ZBoe    T    C        0      0        2 
   2   chr2_43137477     ZGre    T    C        0      0        2 
   2   chr2_43137477     ZHar    T    C        1      2        2 
   2   chr2_43137477   Sample    T    C        0      0        2 
   2   chr2_43146540     AAsi    T    C        0      0        2 
   2   chr2_43146540     AKia    T    C        0      0        2 
   2   chr2_43146540     AOna    T    C        0      0        2 
   2   chr2_43146540     ASom    T    C        0      0        2 
   2   chr2_43146540     HCab    T    C        0      0        2 
   2   chr2_43146540     HPrz    T    C        0      0        2 
   2   chr2_43146540     ZBoe    T    C        0      0        2 
   2   chr2_43146540     ZGre    T    C        1      2        2 
   2   chr2_43146540     ZHar    T    C        0      0        2 
   2   chr2_43146540   Sample    T    C        0      0        2 
   2   chr2_43148020     AAsi    C    T        0      0        2 
   2   chr2_43148020     AKia    C    T        0      0        2 
   2   chr2_43148020     AOna    C    T        0      0        2 
   2   chr2_43148020     ASom    C    T        0      0        2 
   2   chr2_43148020     HCab    C    T        0      0        2 
   2   chr2_43148020     HPrz    C    T        0      0        2 
   2   chr2_43148020     ZBoe    C    T        0      0        2 
   2   chr2_43148020     ZGre    C    T        1      2        2 
   2   chr2_43148020     ZHar    C    T        0      0        2 
   2   chr2_43148020   Sample    C    T        0      0        2 
   2   chr2_43155885     AAsi    T    C        0      0        2 
   2   chr2_43155885     AKia    T    C        0      0        2 
   2   chr2_43155885     AOna    T    C        0      0        2 
   2   chr2_43155885     ASom    T    C        0      0        2 
   2   chr2_43155885     HCab    T    C        1      2        2 
   2   chr2_43155885     HPrz    T    C        1      2        2 
   2   chr2_43155885     ZBoe    T    C        0      0        2 
   2   chr2_43155885     ZGre    T    C        0      0        2 
   2   chr2_43155885     ZHar    T    C        0      0        2 
   2   chr2_43155885   Sample    T    C        0      0        2 
   2   chr2_43157150     AAsi    T    A        0      0        2 
   2   chr2_43157150     AKia    T    A        0      0        2 
   2   chr2_43157150     AOna    T    A      0.5      1        2 
   2   chr2_43157150     ASom    T    A        0      0        2 
   2   chr2_43157150     HCab    T    A        0      0        2 
   2   chr2_43157150     HPrz    T    A        0      0        2 
   2   chr2_43157150     ZBoe    T    A        0      0        2 
   2   chr2_43157150     ZGre    T    A        0      0        2 
   2   chr2_43157150     ZHar    T    A        0      0        2 
   2   chr2_43157150   Sample    T    A        0      0        2 
   2   chr2_43166590     AAsi    T    C        0      0        2 
   2   chr2_43166590     AKia    T    C        0      0        2 
   2   chr2_43166590     AOna    T    C        0      0        2 
   2   chr2_43166590     ASom    T    C        0      0        2 
   2   chr2_43166590     HCab    T    C        1      2        2 
   2   chr2_43166590     HPrz    T    C        1      2        2 
   2   chr2_43166590     ZBoe    T    C        0      0        2 
   2   chr2_43166590     ZGre    T    C        0      0        2 
   2   chr2_43166590     ZHar    T    C        0      0        2 
   2   chr2_43166590   Sample    T    C        0      0        2 
   2   chr2_43166762     AAsi    G    A        0      0        2 
   2   chr2_43166762     AKia    G    A        0      0        2 
   2   chr2_43166762     AOna    G    A        0      0        2 
   2   chr2_43166762     ASom    G    A        0      0        2 
   2   chr2_43166762     HCab    G    A        0      0        2 
   2   chr2_43166762     HPrz    G    A        0      0        2 
   2   chr2_43166762     ZBoe    G    A        0      0        2 
   2   chr2_43166762     ZGre    G    A        1      2        2 
   2   chr2_43166762     ZHar    G    A        0      0        2 
   2   chr2_43166762   Sample    G    A        0      0        2 
   2   chr2_43168650     AAsi    A    G        0      0        2 
   2   chr2_43168650     AKia    A    G        0      0        2 
   2   chr2_43168650     AOna    A    G        0      0        2 
   2   chr2_43168650     ASom    A    G        0      0        2 
   2   chr2_43168650     HCab    A    G        0      0        2 
   2   chr2_43168650     HPrz    A    G        0      0        2 
   2   chr2_43168650     ZBoe    A    G        0      0        2 
   2   chr2_43168650     ZGre    A    G        0      0        2 
   2   chr2_43168650     ZHar    A    G        1      2        2 
   2   chr2_43168650   Sample    A    G        0      0        2 
   2   chr2_43169028     AAsi    A    G        0      0        2 
   2   chr2_43169028     AKia    A    G        0      0        2 
   2   chr2_43169028     AOna    A    G        0      0        2 
   2   chr2_43169028     ASom    A    G        0      0        2 
   2   chr2_43169028     HCab    A    G        0      0        2 
   2   chr2_43169028     HPrz    A    G        0      0        2 
   2   chr2_43169028     ZBoe    A    G        1      2        2 
   2   chr2_43169028     ZGre    A    G        0      0        2 
   2   chr2_43169028     ZHar    A    G        0      0        2 
   2   chr2_43169028   Sample    A    G        0      0        2 
   2   chr2_43176853     AAsi    T    C        0      0        2 
   2   chr2_43176853     AKia    T    C        0      0        2 
   2   chr2_43176853     AOna    T    C        0      0        2 
   2   chr2_43176853     ASom    T    C        0      0        2 
   2   chr2_43176853     HCab    T    C        1      2        2 
   2   chr2_43176853     HPrz    T    C        1      2        2 
   2   chr2_43176853     ZBoe    T    C        0      0        2 
   2   chr2_43176853     ZGre    T    C        0      0        2 
   2   chr2_43176853     ZHar    T    C        0      0        2 
   2   chr2_43176853   Sample    T    C        0      0        2 
   2   chr2_43178568     AAsi    T    G        0      0        2 
   2   chr2_43178568     AKia    T    G        0      0        2 
   2   chr2_43178568     AOna    T    G        0      0        2 
   2   chr2_43178568     ASom    T    G        0      0        2 
   2   chr2_43178568     HCab    T    G        1      2        2 
   2   chr2_43178568     HPrz    T    G        1      2        2 
   2   chr2_43178568     ZBoe    T    G        0      0        2 
   2   chr2_43178568     ZGre    T    G        0      0        2 
   2   chr2_43178568     ZHar    T    G        0      0        2 
   2   chr2_43178568   Sample    T    G        0      0        2 
   2   chr2_43187533     AAsi    G    A        0      0        2 
   2   chr2_43187533     AKia    G    A        0      0        2 
   2   chr2_43187533     AOna    G    A        0      0        2 
   2   chr2_43187533     ASom    G    A        0      0        2 
   2   chr2_43187533     HCab    G    A        0      0        2 
   2   chr2_43187533     HPrz    G    A        0      0        2 
   2   chr2_43187533     ZBoe    G    A        0      0        2 
   2   chr2_43187533     ZGre    G    A        0      0        2 
   2   chr2_43187533     ZHar    G    A        1      2        2 
   2   chr2_43187533   Sample    G    A        0      0        2 
   2   chr2_43187835     AAsi    A    G        0      0        2 
   2   chr2_43187835     AKia    A    G        0      0        2 
   2   chr2_43187835     AOna    A    G        0      0        2 
   2   chr2_43187835     ASom    A    G        0      0        2 
   2   chr2_43187835     HCab    A    G        1      2        2 
   2   chr2_43187835     HPrz    A    G        1      2        2 
   2   chr2_43187835     ZBoe    A    G        0      0        2 
   2   chr2_43187835     ZGre    A    G        0      0        2 
   2   chr2_43187835     ZHar    A    G        0      0        2 
   2   chr2_43187835   Sample    A    G        0      0        2 
   2   chr2_43188433     AAsi    G    A        0      0        2 
   2   chr2_43188433     AKia    G    A        0      0        2 
   2   chr2_43188433     AOna    G    A        0      0        2 
   2   chr2_43188433     ASom    G    A        0      0        2 
   2   chr2_43188433     HCab    G    A        1      2        2 
   2   chr2_43188433     HPrz    G    A        1      2        2 
   2   chr2_43188433     ZBoe    G    A        0      0        2 
   2   chr2_43188433     ZGre    G    A        0      0        2 
   2   chr2_43188433     ZHar    G    A        0      0        2 
   2   chr2_43188433   Sample    G    A        0      0        2 
   2   chr2_43192249     AAsi    T    C        0      0        2 
   2   chr2_43192249     AKia    T    C        0      0        2 
   2   chr2_43192249     AOna    T    C        0      0        2 
   2   chr2_43192249     ASom    T    C        0      0        2 
   2   chr2_43192249     HCab    T    C        0      0        2 
   2   chr2_43192249     HPrz    T    C        0      0        2 
   2   chr2_43192249     ZBoe    T    C        0      0        2 
   2   chr2_43192249     ZGre    T    C        0      0        2 
   2   chr2_43192249     ZHar    T    C        1      2        2 
   2   chr2_43192249   Sample    T    C        0      0        2 
   2   chr2_43195725     AAsi    C    T        0      0        2 
   2   chr2_43195725     AKia    C    T        0      0        2 
   2   chr2_43195725     AOna    C    T        0      0        2 
   2   chr2_43195725     ASom    C    T        0      0        2 
   2   chr2_43195725     HCab    C    T        0      0        2 
   2   chr2_43195725     HPrz    C    T        0      0        2 
   2   chr2_43195725     ZBoe    C    T      0.5      1        2 
   2   chr2_43195725     ZGre    C    T        0      0        2 
   2   chr2_43195725     ZHar    C    T        0      0        2 
   2   chr2_43195725   Sample    C    T        0      0        2 
   2   chr2_43198309     AAsi    A    G        0      0        2 
   2   chr2_43198309     AKia    A    G        0      0        2 
   2   chr2_43198309     AOna    A    G        0      0        2 
   2   chr2_43198309     ASom    A    G        0      0        2 
   2   chr2_43198309     HCab    A    G        0      0        2 
   2   chr2_43198309     HPrz    A    G        0      0        2 
   2   chr2_43198309     ZBoe    A    G        1      2        2 
   2   chr2_43198309     ZGre    A    G        0      0        2 
   2   chr2_43198309     ZHar    A    G        0      0        2 
   2   chr2_43198309   Sample    A    G        0      0        2 
   2   chr2_43204387     AAsi    C    A        0      0        2 
   2   chr2_43204387     AKia    C    A        0      0        2 
   2   chr2_43204387     AOna    C    A        0      0        2 
   2   chr2_43204387     ASom    C    A        0      0        2 
   2   chr2_43204387     HCab    C    A        0      0        2 
   2   chr2_43204387     HPrz    C    A        0      0        2 
   2   chr2_43204387     ZBoe    C    A      0.5      1        2 
   2   chr2_43204387     ZGre    C    A        0      0        2 
   2   chr2_43204387     ZHar    C    A        0      0        2 
   2   chr2_43204387   Sample    C    A        0      0        2 
   2   chr2_43209011     AAsi    T    C        0      0        2 
   2   chr2_43209011     AKia    T    C        0      0        2 
   2   chr2_43209011     AOna    T    C        0      0        2 
   2   chr2_43209011     ASom    T    C        0      0        2 
   2   chr2_43209011     HCab    T    C        1      2        2 
   2   chr2_43209011     HPrz    T    C        1      2        2 
   2   chr2_43209011     ZBoe    T    C        0      0        2 
   2   chr2_43209011     ZGre    T    C        0      0        2 
   2   chr2_43209011     ZHar    T    C        0      0        2 
   2   chr2_43209011   Sample    T    C        0      0        2 
   2   chr2_43209239     AAsi    A    C        0      0        2 
   2   chr2_43209239     AKia    A    C        0      0        2 
   2   chr2_43209239     AOna    A    C        0      0        2 
   2   chr2_43209239     ASom    A    C        0      0        2 
   2   chr2_43209239     HCab    A    C        0      0        2 
   2   chr2_43209239     HPrz    A    C        0      0        2 
   2   chr2_43209239     ZBoe    A    C        0      0        2 
   2   chr2_43209239     ZGre    A    C        0      0        2 
   2   chr2_43209239     ZHar    A    C        1      2        2 
   2   chr2_43209239   Sample    A    C        0      0        2 
   2   chr2_43209438     AAsi    T    C        0      0        2 
   2   chr2_43209438     AKia    T    C        0      0        2 
   2   chr2_43209438     AOna    T    C        0      0        2 
   2   chr2_43209438     ASom    T    C        0      0        2 
   2   chr2_43209438     HCab    T    C        0      0        2 
   2   chr2_43209438     HPrz    T    C        0      0        2 
   2   chr2_43209438     ZBoe    T    C      0.5      1        2 
   2   chr2_43209438     ZGre    T    C        0      0        2 
   2   chr2_43209438     ZHar    T    C        0      0        2 
   2   chr2_43209438   Sample    T    C        0      0        2 
   2   chr2_43218460     AAsi    C    A        0      0        2 
   2   chr2_43218460     AKia    C    A        0      0        2 
   2   chr2_43218460     AOna    C    A        0      0        2 
   2   chr2_43218460     ASom    C    A        0      0        2 
   2   chr2_43218460     HCab    C    A        0      0        2 
   2   chr2_43218460     HPrz    C    A        0      0        2 
   2   chr2_43218460     ZBoe    C    A      0.5      1        2 
   2   chr2_43218460     ZGre    C    A        0      0        2 
   2   chr2_43218460     ZHar    C    A        0      0        2 
   2   chr2_43218460   Sample    C    A        0      0        2 
   2   chr2_43219780     AAsi    C    A        0      0        2 
   2   chr2_43219780     AKia    C    A        0      0        2 
   2   chr2_43219780     AOna    C    A        0      0        2 
   2   chr2_43219780     ASom    C    A        0      0        2 
   2   chr2_43219780     HCab    C    A        1      2        2 
   2   chr2_43219780     HPrz    C    A        1      2        2 
   2   chr2_43219780     ZBoe    C    A        0      0        2 
   2   chr2_43219780     ZGre    C    A        0      0        2 
   2   chr2_43219780     ZHar    C    A        0      0        2 
   2   chr2_43219780   Sample    C    A        0      0        2 
   2   chr2_43219925     AAsi    T    C        0      0        2 
   2   chr2_43219925     AKia    T    C        0      0        2 
   2   chr2_43219925     AOna    T    C        0      0        2 
   2   chr2_43219925     ASom    T    C        0      0        2 
   2   chr2_43219925     HCab    T    C        0      0        2 
   2   chr2_43219925     HPrz    T    C        0      0        2 
   2   chr2_43219925     ZBoe    T    C        0      0        2 
   2   chr2_43219925     ZGre    T    C        0      0        2 
   2   chr2_43219925     ZHar    T    C        1      2        2 
   2   chr2_43219925   Sample    T    C        0      0        2 
   2   chr2_43225445     AAsi    G    A        0      0        2 
   2   chr2_43225445     AKia    G    A        0      0        2 
   2   chr2_43225445     AOna    G    A        0      0        2 
   2   chr2_43225445     ASom    G    A        0      0        2 
   2   chr2_43225445     HCab    G    A        0      0        2 
   2   chr2_43225445     HPrz    G    A        0      0        2 
   2   chr2_43225445     ZBoe    G    A        0      0        2 
   2   chr2_43225445     ZGre    G    A        1      2        2 
   2   chr2_43225445     ZHar    G    A        0      0        2 
   2   chr2_43225445   Sample    G    A        0      0        2 
   2   chr2_43225840     AAsi    A    G        0      0        2 
   2   chr2_43225840     AKia    A    G        0      0        2 
   2   chr2_43225840     AOna    A    G      0.5      1        2 
   2   chr2_43225840     ASom    A    G        0      0        2 
   2   chr2_43225840     HCab    A    G        0      0        2 
   2   chr2_43225840     HPrz    A    G        0      0        2 
   2   chr2_43225840     ZBoe    A    G        0      0        2 
   2   chr2_43225840     ZGre    A    G        0      0        2 
   2   chr2_43225840     ZHar    A    G        0      0        2 
   2   chr2_43225840   Sample    A    G        0      0        2 
   2   chr2_43227090     AAsi    A    C        0      0        2 
   2   chr2_43227090     AKia    A    C        0      0        2 
   2   chr2_43227090     AOna    A    C        0      0        2 
   2   chr2_43227090     ASom    A    C        0      0        2 
   2   chr2_43227090     HCab    A    C        1      2        2 
   2   chr2_43227090     HPrz    A    C        1      2        2 
   2   chr2_43227090     ZBoe    A    C        0      0        2 
   2   chr2_43227090     ZGre    A    C        0      0        2 
   2   chr2_43227090     ZHar    A    C        0      0        2 
   2   chr2_43227090   Sample    A    C        0      0        2 
   2   chr2_43233218     AAsi    G    A        0      0        2 
   2   chr2_43233218     AKia    G    A        0      0        2 
   2   chr2_43233218     AOna    G    A        0      0        2 
   2   chr2_43233218     ASom    G    A        0      0        2 
   2   chr2_43233218     HCab    G    A        1      2        2 
   2   chr2_43233218     HPrz    G    A        1      2        2 
   2   chr2_43233218     ZBoe    G    A        0      0        2 
   2   chr2_43233218     ZGre    G    A        0      0        2 
   2   chr2_43233218     ZHar    G    A        0      0        2 
   2   chr2_43233218   Sample    G    A        0      0        2 
   2   chr2_43234145     AAsi    T    C        0      0        2 
   2   chr2_43234145     AKia    T    C        0      0        2 
   2   chr2_43234145     AOna    T    C        0      0        2 
   2   chr2_43234145     ASom    T    C        0      0        2 
   2   chr2_43234145     HCab    T    C        0      0        2 
   2   chr2_43234145     HPrz    T    C        0      0        2 
   2   chr2_43234145     ZBoe    T    C        0      0        2 
   2   chr2_43234145     ZGre    T    C        1      2        2 
   2   chr2_43234145     ZHar    T    C        0      0        2 
   2   chr2_43234145   Sample    T    C        0      0        2 
   2   chr2_43234551     AAsi    G    T        0      0        2 
   2   chr2_43234551     AKia    G    T        1      2        2 
   2   chr2_43234551     AOna    G    T        1      2        2 
   2   chr2_43234551     ASom    G    T        0      0        2 
   2   chr2_43234551     HCab    G    T        0      0        2 
   2   chr2_43234551     HPrz    G    T        0      0        2 
   2   chr2_43234551     ZBoe    G    T        0      0        2 
   2   chr2_43234551     ZGre    G    T        0      0        2 
   2   chr2_43234551     ZHar    G    T        0      0        2 
   2   chr2_43234551   Sample    G    T        0      0        2 
   2   chr2_43237691     AAsi    T    C        0      0        2 
   2   chr2_43237691     AKia    T    C        1      2        2 
   2   chr2_43237691     AOna    T    C        1      2        2 
   2   chr2_43237691     ASom    T    C        0      0        2 
   2   chr2_43237691     HCab    T    C        0      0        2 
   2   chr2_43237691     HPrz    T    C        0      0        2 
   2   chr2_43237691     ZBoe    T    C        0      0        2 
   2   chr2_43237691     ZGre    T    C        0      0        2 
   2   chr2_43237691     ZHar    T    C        0      0        2 
   2   chr2_43237691   Sample    T    C        0      0        2 
   2   chr2_43237873     AAsi    A    G        1      2        2 
   2   chr2_43237873     AKia    A    G        0      0        2 
   2   chr2_43237873     AOna    A    G        0      0        2 
   2   chr2_43237873     ASom    A    G        1      2        2 
   2   chr2_43237873     HCab    A    G        1      2        2 
   2   chr2_43237873     HPrz    A    G        1      2        2 
   2   chr2_43237873     ZBoe    A    G        0      0        2 
   2   chr2_43237873     ZGre    A    G        0      0        2 
   2   chr2_43237873     ZHar    A    G        0      0        2 
   2   chr2_43237873   Sample    A    G        1      2        2 
   2   chr2_43240597     AAsi    G    C        0      0        2 
   2   chr2_43240597     AKia    G    C        0      0        2 
   2   chr2_43240597     AOna    G    C        0      0        2 
   2   chr2_43240597     ASom    G    C        0      0        2 
   2   chr2_43240597     HCab    G    C        1      2        2 
   2   chr2_43240597     HPrz    G    C        1      2        2 
   2   chr2_43240597     ZBoe    G    C        0      0        2 
   2   chr2_43240597     ZGre    G    C        0      0        2 
   2   chr2_43240597     ZHar    G    C        0      0        2 
   2   chr2_43240597   Sample    G    C        0      0        2 
   2   chr2_43240674     AAsi    T    C        0      0        2 
   2   chr2_43240674     AKia    T    C        0      0        2 
   2   chr2_43240674     AOna    T    C        0      0        2 
   2   chr2_43240674     ASom    T    C      0.5      1        2 
   2   chr2_43240674     HCab    T    C        0      0        2 
   2   chr2_43240674     HPrz    T    C        0      0        2 
   2   chr2_43240674     ZBoe    T    C        0      0        2 
   2   chr2_43240674     ZGre    T    C        0      0        2 
   2   chr2_43240674     ZHar    T    C        0      0        2 
   2   chr2_43240674   Sample    T    C        0      0        2 
   2   chr2_43242657     AAsi    T    C        0      0        2 
   2   chr2_43242657     AKia    T    C        0      0        2 
   2   chr2_43242657     AOna    T    C        0      0        2 
   2   chr2_43242657     ASom    T    C        0      0        2 
   2   chr2_43242657     HCab    T    C        1      2        2 
   2   chr2_43242657     HPrz    T    C        0      0        2 
   2   chr2_43242657     ZBoe    T    C        0      0        2 
   2   chr2_43242657     ZGre    T    C        0      0        2 
   2   chr2_43242657     ZHar    T    C        0      0        2 
   2   chr2_43242657   Sample    T    C        0      0        2 
   2   chr2_43243495     AAsi    T    C        0      0        2 
   2   chr2_43243495     AKia    T    C        0      0        2 
   2   chr2_43243495     AOna    T    C        0      0        2 
   2   chr2_43243495     ASom    T    C        0      0        2 
   2   chr2_43243495     HCab    T    C        0      0        2 
   2   chr2_43243495     HPrz    T    C        0      0        2 
   2   chr2_43243495     ZBoe    T    C        0      0        2 
   2   chr2_43243495     ZGre    T    C        1      2        2 
   2   chr2_43243495     ZHar    T    C        0      0        2 
   2   chr2_43243495   Sample    T    C        0      0        2 
   2   chr2_43245022     AAsi    A    G        0      0        2 
   2   chr2_43245022     AKia    A    G        0      0        2 
   2   chr2_43245022     AOna    A    G        0      0        2 
   2   chr2_43245022     ASom    A    G        0      0        2 
   2   chr2_43245022     HCab    A    G        0      0        2 
   2   chr2_43245022     HPrz    A    G      0.5      1        2 
   2   chr2_43245022     ZBoe    A    G        0      0        2 
   2   chr2_43245022     ZGre    A    G        0      0        2 
   2   chr2_43245022     ZHar    A    G        0      0        2 
   2   chr2_43245022   Sample    A    G        0      0        2 
   2   chr2_43254812     AAsi    T    C        0      0        2 
   2   chr2_43254812     AKia    T    C        1      2        2 
   2   chr2_43254812     AOna    T    C        1      2        2 
   2   chr2_43254812     ASom    T    C        0      0        2 
   2   chr2_43254812     HCab    T    C        0      0        2 
   2   chr2_43254812     HPrz    T    C        0      0        2 
   2   chr2_43254812     ZBoe    T    C        0      0        2 
   2   chr2_43254812     ZGre    T    C        0      0        2 
   2   chr2_43254812     ZHar    T    C        0      0        2 
   2   chr2_43254812   Sample    T    C        0      0        2 
   2   chr2_43255034     AAsi    T    C        0      0        2 
   2   chr2_43255034     AKia    T    C        0      0        2 
   2   chr2_43255034     AOna    T    C        0      0        2 
   2   chr2_43255034     ASom    T    C        0      0        2 
   2   chr2_43255034     HCab    T    C        0      0        2 
   2   chr2_43255034     HPrz    T    C        0      0        2 
   2   chr2_43255034     ZBoe    T    C        1      2        2 
   2   chr2_43255034     ZGre    T    C        0      0        2 
   2   chr2_43255034     ZHar    T    C        0      0        2 
   2   chr2_43255034   Sample    T    C        0      0        2 
   2   chr2_43262715     AAsi    T    G        0      0        2 
   2   chr2_43262715     AKia    T    G        0      0        2 
   2   chr2_43262715     AOna    T    G        0      0        2 
   2   chr2_43262715     ASom    T    G        0      0        2 
   2   chr2_43262715     HCab    T    G        1      2        2 
   2   chr2_43262715     HPrz    T    G        1      2        2 
   2   chr2_43262715     ZBoe    T    G        0      0        2 
   2   chr2_43262715     ZGre    T    G        0      0        2 
   2   chr2_43262715     ZHar    T    G        0      0        2 
   2   chr2_43262715   Sample    T    G        0      0        2 
   2   chr2_43265386     AAsi    A    G        0      0        2 
   2   chr2_43265386     AKia    A    G        0      0        2 
   2   chr2_43265386     AOna    A    G        0      0        2 
   2   chr2_43265386     ASom    A    G        1      2        2 
   2   chr2_43265386     HCab    A    G        0      0        2 
   2   chr2_43265386     HPrz    A    G        0      0        2 
   2   chr2_43265386     ZBoe    A    G        0      0        2 
   2   chr2_43265386     ZGre    A    G        0      0        2 
   2   chr2_43265386     ZHar    A    G        0      0        2 
   2   chr2_43265386   Sample    A    G        0      0        2 
   2   chr2_43265622     AAsi    C    T        0      0        2 
   2   chr2_43265622     AKia    C    T        0      0        2 
   2   chr2_43265622     AOna    C    T        0      0        2 
   2   chr2_43265622     ASom    C    T        0      0        2 
   2   chr2_43265622     HCab    C    T        1      2        2 
   2   chr2_43265622     HPrz    C    T        1      2        2 
   2   chr2_43265622     ZBoe    C    T        0      0        2 
   2   chr2_43265622     ZGre    C    T        0      0        2 
   2   chr2_43265622     ZHar    C    T        0      0        2 
   2   chr2_43265622   Sample    C    T        0      0        2 
   2   chr2_43270651     AAsi    T    C        0      0        2 
   2   chr2_43270651     AKia    T    C        0      0        2 
   2   chr2_43270651     AOna    T    C        0      0        2 
   2   chr2_43270651     ASom    T    C        0      0        2 
   2   chr2_43270651     HCab    T    C        0      0        2 
   2   chr2_43270651     HPrz    T    C      0.5      1        2 
   2   chr2_43270651     ZBoe    T    C        0      0        2 
   2   chr2_43270651     ZGre    T    C        0      0        2 
   2   chr2_43270651     ZHar    T    C        0      0        2 
   2   chr2_43270651   Sample    T    C        0      0        2 
   2   chr2_43272090     AAsi    G    C        0      0        2 
   2   chr2_43272090     AKia    G    C        0      0        2 
   2   chr2_43272090     AOna    G    C        0      0        2 
   2   chr2_43272090     ASom    G    C        1      2        2 
   2   chr2_43272090     HCab    G    C        0      0        2 
   2   chr2_43272090     HPrz    G    C        0      0        2 
   2   chr2_43272090     ZBoe    G    C        0      0        2 
   2   chr2_43272090     ZGre    G    C        0      0        2 
   2   chr2_43272090     ZHar    G    C        0      0        2 
   2   chr2_43272090   Sample    G    C        0      0        2 
   2   chr2_43274916     AAsi    G    A        0      0        2 
   2   chr2_43274916     AKia    G    A        0      0        2 
   2   chr2_43274916     AOna    G    A        0      0        2 
   2   chr2_43274916     ASom    G    A        0      0        2 
   2   chr2_43274916     HCab    G    A        0      0        2 
   2   chr2_43274916     HPrz    G    A        0      0        2 
   2   chr2_43274916     ZBoe    G    A      0.5      1        2 
   2   chr2_43274916     ZGre    G    A        0      0        2 
   2   chr2_43274916     ZHar    G    A        0      0        2 
   2   chr2_43274916   Sample    G    A        0      0        2 
   2   chr2_43282300     AAsi    A    G        0      0        2 
   2   chr2_43282300     AKia    A    G        0      0        2 
   2   chr2_43282300     AOna    A    G      0.5      1        2 
   2   chr2_43282300     ASom    A    G        0      0        2 
   2   chr2_43282300     HCab    A    G        0      0        2 
   2   chr2_43282300     HPrz    A    G        0      0        2 
   2   chr2_43282300     ZBoe    A    G        0      0        2 
   2   chr2_43282300     ZGre    A    G        0      0        2 
   2   chr2_43282300     ZHar    A    G        0      0        2 
   2   chr2_43282300   Sample    A    G        0      0        2 
   2   chr2_43286435     AAsi    A    G        1      2        2 
   2   chr2_43286435     AKia    A    G        0      0        2 
   2   chr2_43286435     AOna    A    G        0      0        2 
   2   chr2_43286435     ASom    A    G        0      0        2 
   2   chr2_43286435     HCab    A    G        0      0        2 
   2   chr2_43286435     HPrz    A    G        0      0        2 
   2   chr2_43286435     ZBoe    A    G        0      0        2 
   2   chr2_43286435     ZGre    A    G        0      0        2 
   2   chr2_43286435     ZHar    A    G        0      0        2 
   2   chr2_43286435   Sample    A    G        1      2        2 
   2   chr2_43292692     AAsi    C    T        0      0        2 
   2   chr2_43292692     AKia    C    T        0      0        2 
   2   chr2_43292692     AOna    C    T        0      0        2 
   2   chr2_43292692     ASom    C    T        0      0        2 
   2   chr2_43292692     HCab    C    T        0      0        2 
   2   chr2_43292692     HPrz    C    T        0      0        2 
   2   chr2_43292692     ZBoe    C    T        0      0        2 
   2   chr2_43292692     ZGre    C    T        1      2        2 
   2   chr2_43292692     ZHar    C    T        0      0        2 
   2   chr2_43292692   Sample    C    T        0      0        2 
   2   chr2_43293207     AAsi    T    C        0      0        2 
   2   chr2_43293207     AKia    T    C        0      0        2 
   2   chr2_43293207     AOna    T    C        0      0        2 
   2   chr2_43293207     ASom    T    C        0      0        2 
   2   chr2_43293207     HCab    T    C        1      2        2 
   2   chr2_43293207     HPrz    T    C        1      2        2 
   2   chr2_43293207     ZBoe    T    C        0      0        2 
   2   chr2_43293207     ZGre    T    C        0      0        2 
   2   chr2_43293207     ZHar    T    C        0      0        2 
   2   chr2_43293207   Sample    T    C        1      2        2 
   2   chr2_43298565     AAsi    C    A        0      0        2 
   2   chr2_43298565     AKia    C    A        0      0        2 
   2   chr2_43298565     AOna    C    A        0      0        2 
   2   chr2_43298565     ASom    C    A        0      0        2 
   2   chr2_43298565     HCab    C    A        0      0        2 
   2   chr2_43298565     HPrz    C    A        0      0        2 
   2   chr2_43298565     ZBoe    C    A        0      0        2 
   2   chr2_43298565     ZGre    C    A        1      2        2 
   2   chr2_43298565     ZHar    C    A        0      0        2 
   2   chr2_43298565   Sample    C    A        0      0        2 
   2   chr2_43304915     AAsi    T    C        0      0        2 
   2   chr2_43304915     AKia    T    C        0      0        2 
   2   chr2_43304915     AOna    T    C        0      0        2 
   2   chr2_43304915     ASom    T    C        0      0        2 
   2   chr2_43304915     HCab    T    C        0      0        2 
   2   chr2_43304915     HPrz    T    C        0      0        2 
   2   chr2_43304915     ZBoe    T    C        0      0        2 
   2   chr2_43304915     ZGre    T    C        1      2        2 
   2   chr2_43304915     ZHar    T    C        0      0        2 
   2   chr2_43304915   Sample    T    C        0      0        2 
   2   chr2_43308137     AAsi    A    G        0      0        2 
   2   chr2_43308137     AKia    A    G        0      0        2 
   2   chr2_43308137     AOna    A    G        0      0        2 
   2   chr2_43308137     ASom    A    G        0      0        2 
   2   chr2_43308137     HCab    A    G        0      0        2 
   2   chr2_43308137     HPrz    A    G        0      0        2 
   2   chr2_43308137     ZBoe    A    G        0      0        2 
   2   chr2_43308137     ZGre    A    G        1      2        2 
   2   chr2_43308137     ZHar    A    G        0      0        2 
   2   chr2_43308137   Sample    A    G        0      0        2 
   2   chr2_43309838     AAsi    G    C        1      2        2 
   2   chr2_43309838     AKia    G    C        0      0        2 
   2   chr2_43309838     AOna    G    C        0      0        2 
   2   chr2_43309838     ASom    G    C        1      2        2 
   2   chr2_43309838     HCab    G    C        0      0        2 
   2   chr2_43309838     HPrz    G    C        0      0        2 
   2   chr2_43309838     ZBoe    G    C        0      0        2 
   2   chr2_43309838     ZGre    G    C        0      0        2 
   2   chr2_43309838     ZHar    G    C        0      0        2 
   2   chr2_43309838   Sample    G    C        1      2        2 
   2   chr2_43310798     AAsi    A    G        0      0        2 
   2   chr2_43310798     AKia    A    G        0      0        2 
   2   chr2_43310798     AOna    A    G        0      0        2 
   2   chr2_43310798     ASom    A    G        0      0        2 
   2   chr2_43310798     HCab    A    G        0      0        2 
   2   chr2_43310798     HPrz    A    G        0      0        2 
   2   chr2_43310798     ZBoe    A    G        0      0        2 
   2   chr2_43310798     ZGre    A    G      0.5      1        2 
   2   chr2_43310798     ZHar    A    G        0      0        2 
   2   chr2_43310798   Sample    A    G        0      0        2 
   2   chr2_43318467     AAsi    T    C        0      0        2 
   2   chr2_43318467     AKia    T    C        0      0        2 
   2   chr2_43318467     AOna    T    C        0      0        2 
   2   chr2_43318467     ASom    T    C        1      2        2 
   2   chr2_43318467     HCab    T    C        0      0        2 
   2   chr2_43318467     HPrz    T    C        0      0        2 
   2   chr2_43318467     ZBoe    T    C      0.5      1        2 
   2   chr2_43318467     ZGre    T    C        0      0        2 
   2   chr2_43318467     ZHar    T    C        0      0        2 
   2   chr2_43318467   Sample    T    C        0      0        2 
   2   chr2_43318719     AAsi    A    G        0      0        2 
   2   chr2_43318719     AKia    A    G        0      0        2 
   2   chr2_43318719     AOna    A    G        0      0        2 
   2   chr2_43318719     ASom    A    G        0      0        2 
   2   chr2_43318719     HCab    A    G        1      2        2 
   2   chr2_43318719     HPrz    A    G        1      2        2 
   2   chr2_43318719     ZBoe    A    G        0      0        2 
   2   chr2_43318719     ZGre    A    G        0      0        2 
   2   chr2_43318719     ZHar    A    G        0      0        2 
   2   chr2_43318719   Sample    A    G        0      0        2 
   2   chr2_43320489     AAsi    A    G        0      0        2 
   2   chr2_43320489     AKia    A    G        0      0        2 
   2   chr2_43320489     AOna    A    G      0.5      1        2 
   2   chr2_43320489     ASom    A    G        0      0        2 
   2   chr2_43320489     HCab    A    G        0      0        2 
   2   chr2_43320489     HPrz    A    G        0      0        2 
   2   chr2_43320489     ZBoe    A    G        0      0        2 
   2   chr2_43320489     ZGre    A    G        0      0        2 
   2   chr2_43320489     ZHar    A    G        0      0        2 
   2   chr2_43320489   Sample    A    G        0      0        2 
   2   chr2_43326542     AAsi    A    G        0      0        2 
   2   chr2_43326542     AKia    A    G        0      0        2 
   2   chr2_43326542     AOna    A    G        0      0        2 
   2   chr2_43326542     ASom    A    G        0      0        2 
   2   chr2_43326542     HCab    A    G        1      2        2 
   2   chr2_43326542     HPrz    A    G        1      2        2 
   2   chr2_43326542     ZBoe    A    G        0      0        2 
   2   chr2_43326542     ZGre    A    G        0      0        2 
   2   chr2_43326542     ZHar    A    G        0      0        2 
   2   chr2_43326542   Sample    A    G        0      0        2 
   2   chr2_43328163     AAsi    C    T        0      0        2 
   2   chr2_43328163     AKia    C    T        0      0        2 
   2   chr2_43328163     AOna    C    T        0      0        2 
   2   chr2_43328163     ASom    C    T      0.5      1        2 
   2   chr2_43328163     HCab    C    T        0      0        2 
   2   chr2_43328163     HPrz    C    T        0      0        2 
   2   chr2_43328163     ZBoe    C    T        0      0        2 
   2   chr2_43328163     ZGre    C    T        0      0        2 
   2   chr2_43328163     ZHar    C    T        0      0        2 
   2   chr2_43328163   Sample    C    T        0      0        2 
   2   chr2_43329231     AAsi    A    G        0      0        2 
   2   chr2_43329231     AKia    A    G        0      0        2 
   2   chr2_43329231     AOna    A    G        0      0        2 
   2   chr2_43329231     ASom    A    G        0      0        2 
   2   chr2_43329231     HCab    A    G        1      2        2 
   2   chr2_43329231     HPrz    A    G        1      2        2 
   2   chr2_43329231     ZBoe    A    G        0      0        2 
   2   chr2_43329231     ZGre    A    G        0      0        2 
   2   chr2_43329231     ZHar    A    G        0      0        2 
   2   chr2_43329231   Sample    A    G        0      0        2 
   2   chr2_43333794     AAsi    A    C        0      0        2 
   2   chr2_43333794     AKia    A    C        0      0        2 
   2   chr2_43333794     AOna    A    C        0      0        2 
   2   chr2_43333794     ASom    A    C        0      0        2 
   2   chr2_43333794     HCab    A    C        1      2        2 
   2   chr2_43333794     HPrz    A    C        1      2        2 
   2   chr2_43333794     ZBoe    A    C        0      0        2 
   2   chr2_43333794     ZGre    A    C        0      0        2 
   2   chr2_43333794     ZHar    A    C        0      0        2 
   2   chr2_43333794   Sample    A    C        0      0        2 
   2   chr2_43345673     AAsi    T    C        0      0        2 
   2   chr2_43345673     AKia    T    C        0      0        2 
   2   chr2_43345673     AOna    T    C        0      0        2 
   2   chr2_43345673     ASom    T    C        0      0        2 
   2   chr2_43345673     HCab    T    C        0      0        2 
   2   chr2_43345673     HPrz    T    C        0      0        2 
   2   chr2_43345673     ZBoe    T    C        0      0        2 
   2   chr2_43345673     ZGre    T    C        0      0        2 
   2   chr2_43345673     ZHar    T    C        1      2        2 
   2   chr2_43345673   Sample    T    C        0      0        2 
   2   chr2_43348726     AAsi    T    C        0      0        2 
   2   chr2_43348726     AKia    T    C        0      0        2 
   2   chr2_43348726     AOna    T    C        0      0        2 
   2   chr2_43348726     ASom    T    C        0      0        2 
   2   chr2_43348726     HCab    T    C        0      0        2 
   2   chr2_43348726     HPrz    T    C        0      0        2 
   2   chr2_43348726     ZBoe    T    C        0      0        2 
   2   chr2_43348726     ZGre    T    C        0      0        2 
   2   chr2_43348726     ZHar    T    C        1      2        2 
   2   chr2_43348726   Sample    T    C        0      0        2 
   2   chr2_43350181     AAsi    G    A        0      0        2 
   2   chr2_43350181     AKia    G    A        0      0        2 
   2   chr2_43350181     AOna    G    A        0      0        2 
   2   chr2_43350181     ASom    G    A        0      0        2 
   2   chr2_43350181     HCab    G    A        1      2        2 
   2   chr2_43350181     HPrz    G    A        1      2        2 
   2   chr2_43350181     ZBoe    G    A        0      0        2 
   2   chr2_43350181     ZGre    G    A        0      0        2 
   2   chr2_43350181     ZHar    G    A        0      0        2 
   2   chr2_43350181   Sample    G    A        0      0        2 
   2   chr2_43355814     AAsi    C    T        0      0        2 
   2   chr2_43355814     AKia    C    T        0      0        2 
   2   chr2_43355814     AOna    C    T        0      0        2 
   2   chr2_43355814     ASom    C    T        0      0        2 
   2   chr2_43355814     HCab    C    T        1      2        2 
   2   chr2_43355814     HPrz    C    T        1      2        2 
   2   chr2_43355814     ZBoe    C    T        0      0        2 
   2   chr2_43355814     ZGre    C    T        0      0        2 
   2   chr2_43355814     ZHar    C    T        0      0        2 
   2   chr2_43355814   Sample    C    T        0      0        2 
   2   chr2_43356122     AAsi    A    T        0      0        2 
   2   chr2_43356122     AKia    A    T        0      0        2 
   2   chr2_43356122     AOna    A    T        0      0        2 
   2   chr2_43356122     ASom    A    T        0      0        2 
   2   chr2_43356122     HCab    A    T        0      0        2 
   2   chr2_43356122     HPrz    A    T        0      0        2 
   2   chr2_43356122     ZBoe    A    T        0      0        2 
   2   chr2_43356122     ZGre    A    T        0      0        2 
   2   chr2_43356122     ZHar    A    T        1      2        2 
   2   chr2_43356122   Sample    A    T        0      0        2 
   2   chr2_43357133     AAsi    G    A      0.5      1        2 
   2   chr2_43357133     AKia    G    A        0      0        2 
   2   chr2_43357133     AOna    G    A        0      0        2 
   2   chr2_43357133     ASom    G    A        0      0        2 
   2   chr2_43357133     HCab    G    A        0      0        2 
   2   chr2_43357133     HPrz    G    A        0      0        2 
   2   chr2_43357133     ZBoe    G    A        0      0        2 
   2   chr2_43357133     ZGre    G    A        0      0        2 
   2   chr2_43357133     ZHar    G    A        0      0        2 
   2   chr2_43357133   Sample    G    A        0      0        2 
   2   chr2_43361351     AAsi    T    C        0      0        2 
   2   chr2_43361351     AKia    T    C        0      0        2 
   2   chr2_43361351     AOna    T    C        0      0        2 
   2   chr2_43361351     ASom    T    C        0      0        2 
   2   chr2_43361351     HCab    T    C        0      0        2 
   2   chr2_43361351     HPrz    T    C        0      0        2 
   2   chr2_43361351     ZBoe    T    C        0      0        2 
   2   chr2_43361351     ZGre    T    C        0      0        2 
   2   chr2_43361351     ZHar    T    C        1      2        2 
   2   chr2_43361351   Sample    T    C        0      0        2 
   2   chr2_43361594     AAsi    A    C        0      0        2 
   2   chr2_43361594     AKia    A    C        0      0        2 
   2   chr2_43361594     AOna    A    C        0      0        2 
   2   chr2_43361594     ASom    A    C        0      0        2 
   2   chr2_43361594     HCab    A    C        0      0        2 
   2   chr2_43361594     HPrz    A    C        0      0        2 
   2   chr2_43361594     ZBoe    A    C      0.5      1        2 
   2   chr2_43361594     ZGre    A    C        0      0        2 
   2   chr2_43361594     ZHar    A    C        0      0        2 
   2   chr2_43361594   Sample    A    C        0      0        2 
   2   chr2_43364997     AAsi    T    C        0      0        2 
   2   chr2_43364997     AKia    T    C        0      0        2 
   2   chr2_43364997     AOna    T    C        0      0        2 
   2   chr2_43364997     ASom    T    C        0      0        2 
   2   chr2_43364997     HCab    T    C        1      2        2 
   2   chr2_43364997     HPrz    T    C        1      2        2 
   2   chr2_43364997     ZBoe    T    C        0      0        2 
   2   chr2_43364997     ZGre    T    C        0      0        2 
   2   chr2_43364997     ZHar    T    C        0      0        2 
   2   chr2_43364997   Sample    T    C        0      0        2 
   2   chr2_43367263     AAsi    T    C        0      0        2 
   2   chr2_43367263     AKia    T    C        0      0        2 
   2   chr2_43367263     AOna    T    C        0      0        2 
   2   chr2_43367263     ASom    T    C        0      0        2 
   2   chr2_43367263     HCab    T    C        0      0        2 
   2   chr2_43367263     HPrz    T    C      0.5      1        2 
   2   chr2_43367263     ZBoe    T    C        0      0        2 
   2   chr2_43367263     ZGre    T    C        0      0        2 
   2   chr2_43367263     ZHar    T    C        0      0        2 
   2   chr2_43367263   Sample    T    C        0      0        2 
   2   chr2_43368843     AAsi    A    G        0      0        2 
   2   chr2_43368843     AKia    A    G        0      0        2 
   2   chr2_43368843     AOna    A    G        0      0        2 
   2   chr2_43368843     ASom    A    G        0      0        2 
   2   chr2_43368843     HCab    A    G        1      2        2 
   2   chr2_43368843     HPrz    A    G        0      0        2 
   2   chr2_43368843     ZBoe    A    G        0      0        2 
   2   chr2_43368843     ZGre    A    G        0      0        2 
   2   chr2_43368843     ZHar    A    G        0      0        2 
   2   chr2_43368843   Sample    A    G        0      0        2 
   2   chr2_43375450     AAsi    T    G        0      0        2 
   2   chr2_43375450     AKia    T    G        1      2        2 
   2   chr2_43375450     AOna    T    G        1      2        2 
   2   chr2_43375450     ASom    T    G        0      0        2 
   2   chr2_43375450     HCab    T    G        0      0        2 
   2   chr2_43375450     HPrz    T    G        0      0        2 
   2   chr2_43375450     ZBoe    T    G        0      0        2 
   2   chr2_43375450     ZGre    T    G        0      0        2 
   2   chr2_43375450     ZHar    T    G        0      0        2 
   2   chr2_43375450   Sample    T    G        0      0        2 
   2   chr2_43384271     AAsi    A    G        0      0        2 
   2   chr2_43384271     AKia    A    G        0      0        2 
   2   chr2_43384271     AOna    A    G        0      0        2 
   2   chr2_43384271     ASom    A    G        0      0        2 
   2   chr2_43384271     HCab    A    G        0      0        2 
   2   chr2_43384271     HPrz    A    G        0      0        2 
   2   chr2_43384271     ZBoe    A    G        0      0        2 
   2   chr2_43384271     ZGre    A    G      0.5      1        2 
   2   chr2_43384271     ZHar    A    G        0      0        2 
   2   chr2_43384271   Sample    A    G        0      0        2 
   2   chr2_43384825     AAsi    G    A        0      0        2 
   2   chr2_43384825     AKia    G    A        0      0        2 
   2   chr2_43384825     AOna    G    A        0      0        2 
   2   chr2_43384825     ASom    G    A        0      0        2 
   2   chr2_43384825     HCab    G    A        0      0        2 
   2   chr2_43384825     HPrz    G    A        0      0        2 
   2   chr2_43384825     ZBoe    G    A        1      2        2 
   2   chr2_43384825     ZGre    G    A        1      2        2 
   2   chr2_43384825     ZHar    G    A        1      2        2 
   2   chr2_43384825   Sample    G    A        0      0        2 
   2   chr2_43388915     AAsi    C    T        0      0        2 
   2   chr2_43388915     AKia    C    T        0      0        2 
   2   chr2_43388915     AOna    C    T        0      0        2 
   2   chr2_43388915     ASom    C    T        0      0        2 
   2   chr2_43388915     HCab    C    T        1      2        2 
   2   chr2_43388915     HPrz    C    T        0      0        2 
   2   chr2_43388915     ZBoe    C    T        0      0        2 
   2   chr2_43388915     ZGre    C    T        0      0        2 
   2   chr2_43388915     ZHar    C    T        0      0        2 
   2   chr2_43388915   Sample    C    T        0      0        2 
   2   chr2_43391476     AAsi    A    C        1      2        2 
   2   chr2_43391476     AKia    A    C        0      0        2 
   2   chr2_43391476     AOna    A    C        0      0        2 
   2   chr2_43391476     ASom    A    C        1      2        2 
   2   chr2_43391476     HCab    A    C        0      0        2 
   2   chr2_43391476     HPrz    A    C        0      0        2 
   2   chr2_43391476     ZBoe    A    C        0      0        2 
   2   chr2_43391476     ZGre    A    C        0      0        2 
   2   chr2_43391476     ZHar    A    C        0      0        2 
   2   chr2_43391476   Sample    A    C        1      2        2 
   2   chr2_43398648     AAsi    A    G        0      0        2 
   2   chr2_43398648     AKia    A    G        0      0        2 
   2   chr2_43398648     AOna    A    G        0      0        2 
   2   chr2_43398648     ASom    A    G        0      0        2 
   2   chr2_43398648     HCab    A    G        1      2        2 
   2   chr2_43398648     HPrz    A    G      0.5      1        2 
   2   chr2_43398648     ZBoe    A    G        0      0        2 
   2   chr2_43398648     ZGre    A    G        0      0        2 
   2   chr2_43398648     ZHar    A    G        0      0        2 
   2   chr2_43398648   Sample    A    G        0      0        2 
   2   chr2_43402080     AAsi    C    T        0      0        2 
   2   chr2_43402080     AKia    C    T        0      0        2 
   2   chr2_43402080     AOna    C    T        0      0        2 
   2   chr2_43402080     ASom    C    T        0      0        2 
   2   chr2_43402080     HCab    C    T        1      2        2 
   2   chr2_43402080     HPrz    C    T        1      2        2 
   2   chr2_43402080     ZBoe    C    T        0      0        2 
   2   chr2_43402080     ZGre    C    T        0      0        2 
   2   chr2_43402080     ZHar    C    T        0      0        2 
   2   chr2_43402080   Sample    C    T        0      0        2 
   2   chr2_43402449     AAsi    C    T        0      0        2 
   2   chr2_43402449     AKia    C    T        0      0        2 
   2   chr2_43402449     AOna    C    T        0      0        2 
   2   chr2_43402449     ASom    C    T        0      0        2 
   2   chr2_43402449     HCab    C    T        0      0        2 
   2   chr2_43402449     HPrz    C    T        0      0        2 
   2   chr2_43402449     ZBoe    C    T      0.5      1        2 
   2   chr2_43402449     ZGre    C    T        0      0        2 
   2   chr2_43402449     ZHar    C    T        0      0        2 
   2   chr2_43402449   Sample    C    T        0      0        2 
   2   chr2_43404289     AAsi    C    T        0      0        2 
   2   chr2_43404289     AKia    C    T        0      0        2 
   2   chr2_43404289     AOna    C    T        0      0        2 
   2   chr2_43404289     ASom    C    T        0      0        2 
   2   chr2_43404289     HCab    C    T        0      0        2 
   2   chr2_43404289     HPrz    C    T        0      0        2 
   2   chr2_43404289     ZBoe    C    T      0.5      1        2 
   2   chr2_43404289     ZGre    C    T        1      2        2 
   2   chr2_43404289     ZHar    C    T        1      2        2 
   2   chr2_43404289   Sample    C    T        0      0        2 
   2   chr2_43405629     AAsi    A    C        0      0        2 
   2   chr2_43405629     AKia    A    C        0      0        2 
   2   chr2_43405629     AOna    A    C        0      0        2 
   2   chr2_43405629     ASom    A    C        0      0        2 
   2   chr2_43405629     HCab    A    C        0      0        2 
   2   chr2_43405629     HPrz    A    C        0      0        2 
   2   chr2_43405629     ZBoe    A    C      0.5      1        2 
   2   chr2_43405629     ZGre    A    C        0      0        2 
   2   chr2_43405629     ZHar    A    C        0      0        2 
   2   chr2_43405629   Sample    A    C        0      0        2 
   2   chr2_43405786     AAsi    A    C        0      0        2 
   2   chr2_43405786     AKia    A    C        0      0        2 
   2   chr2_43405786     AOna    A    C        0      0        2 
   2   chr2_43405786     ASom    A    C        0      0        2 
   2   chr2_43405786     HCab    A    C        1      2        2 
   2   chr2_43405786     HPrz    A    C        1      2        2 
   2   chr2_43405786     ZBoe    A    C        0      0        2 
   2   chr2_43405786     ZGre    A    C        0      0        2 
   2   chr2_43405786     ZHar    A    C        0      0        2 
   2   chr2_43405786   Sample    A    C        0      0        2 
   2   chr2_43409765     AAsi    C    G        0      0        2 
   2   chr2_43409765     AKia    C    G        0      0        2 
   2   chr2_43409765     AOna    C    G        0      0        2 
   2   chr2_43409765     ASom    C    G        0      0        2 
   2   chr2_43409765     HCab    C    G        1      2        2 
   2   chr2_43409765     HPrz    C    G        1      2        2 
   2   chr2_43409765     ZBoe    C    G        0      0        2 
   2   chr2_43409765     ZGre    C    G        0      0        2 
   2   chr2_43409765     ZHar    C    G        0      0        2 
   2   chr2_43409765   Sample    C    G        0      0        2 
   2   chr2_43411890     AAsi    T    C        0      0        2 
   2   chr2_43411890     AKia    T    C        0      0        2 
   2   chr2_43411890     AOna    T    C        0      0        2 
   2   chr2_43411890     ASom    T    C        0      0        2 
   2   chr2_43411890     HCab    T    C        1      2        2 
   2   chr2_43411890     HPrz    T    C        1      2        2 
   2   chr2_43411890     ZBoe    T    C        0      0        2 
   2   chr2_43411890     ZGre    T    C        0      0        2 
   2   chr2_43411890     ZHar    T    C        1      2        2 
   2   chr2_43411890   Sample    T    C        0      0        2 
   2   chr2_43415620     AAsi    G    T        0      0        2 
   2   chr2_43415620     AKia    G    T        0      0        2 
   2   chr2_43415620     AOna    G    T        0      0        2 
   2   chr2_43415620     ASom    G    T        0      0        2 
   2   chr2_43415620     HCab    G    T        1      2        2 
   2   chr2_43415620     HPrz    G    T      0.5      1        2 
   2   chr2_43415620     ZBoe    G    T        0      0        2 
   2   chr2_43415620     ZGre    G    T        0      0        2 
   2   chr2_43415620     ZHar    G    T        0      0        2 
   2   chr2_43415620   Sample    G    T        0      0        2 
   2   chr2_43415769     AAsi    A    G        0      0        2 
   2   chr2_43415769     AKia    A    G        0      0        2 
   2   chr2_43415769     AOna    A    G        0      0        2 
   2   chr2_43415769     ASom    A    G      0.5      1        2 
   2   chr2_43415769     HCab    A    G        0      0        2 
   2   chr2_43415769     HPrz    A    G        0      0        2 
   2   chr2_43415769     ZBoe    A    G        1      2        2 
   2   chr2_43415769     ZGre    A    G      0.5      1        2 
   2   chr2_43415769     ZHar    A    G        1      2        2 
   2   chr2_43415769   Sample    A    G        0      0        2 
   2   chr2_43421658     AAsi    G    C        0      0        2 
   2   chr2_43421658     AKia    G    C        0      0        2 
   2   chr2_43421658     AOna    G    C        0      0        2 
   2   chr2_43421658     ASom    G    C        0      0        2 
   2   chr2_43421658     HCab    G    C        1      2        2 
   2   chr2_43421658     HPrz    G    C        1      2        2 
   2   chr2_43421658     ZBoe    G    C        0      0        2 
   2   chr2_43421658     ZGre    G    C        0      0        2 
   2   chr2_43421658     ZHar    G    C        0      0        2 
   2   chr2_43421658   Sample    G    C        0      0        2 
   2   chr2_43428219     AAsi    A    C        0      0        2 
   2   chr2_43428219     AKia    A    C        0      0        2 
   2   chr2_43428219     AOna    A    C        0      0        2 
   2   chr2_43428219     ASom    A    C        0      0        2 
   2   chr2_43428219     HCab    A    C        0      0        2 
   2   chr2_43428219     HPrz    A    C        0      0        2 
   2   chr2_43428219     ZBoe    A    C      0.5      1        2 
   2   chr2_43428219     ZGre    A    C        0      0        2 
   2   chr2_43428219     ZHar    A    C        0      0        2 
   2   chr2_43428219   Sample    A    C        0      0        2 
   2   chr2_43432569     AAsi    C    T        0      0        2 
   2   chr2_43432569     AKia    C    T        0      0        2 
   2   chr2_43432569     AOna    C    T        0      0        2 
   2   chr2_43432569     ASom    C    T        0      0        2 
   2   chr2_43432569     HCab    C    T        0      0        2 
   2   chr2_43432569     HPrz    C    T        0      0        2 
   2   chr2_43432569     ZBoe    C    T      0.5      1        2 
   2   chr2_43432569     ZGre    C    T        0      0        2 
   2   chr2_43432569     ZHar    C    T        0      0        2 
   2   chr2_43432569   Sample    C    T        0      0        2 
   2   chr2_43438835     AAsi    G    A        0      0        2 
   2   chr2_43438835     AKia    G    A        0      0        2 
   2   chr2_43438835     AOna    G    A        0      0        2 
   2   chr2_43438835     ASom    G    A        0      0        2 
   2   chr2_43438835     HCab    G    A        0      0        2 
   2   chr2_43438835     HPrz    G    A        0      0        2 
   2   chr2_43438835     ZBoe    G    A      0.5      1        2 
   2   chr2_43438835     ZGre    G    A        0      0        2 
   2   chr2_43438835     ZHar    G    A        0      0        2 
   2   chr2_43438835   Sample    G    A        0      0        2 
   2   chr2_43441126     AAsi    C    A        0      0        2 
   2   chr2_43441126     AKia    C    A        0      0        2 
   2   chr2_43441126     AOna    C    A        0      0        2 
   2   chr2_43441126     ASom    C    A        0      0        2 
   2   chr2_43441126     HCab    C    A        0      0        2 
   2   chr2_43441126     HPrz    C    A        0      0        2 
   2   chr2_43441126     ZBoe    C    A      0.5      1        2 
   2   chr2_43441126     ZGre    C    A        1      2        2 
   2   chr2_43441126     ZHar    C    A        1      2        2 
   2   chr2_43441126   Sample    C    A        0      0        2 
   2   chr2_43442320     AAsi    T    C        0      0        2 
   2   chr2_43442320     AKia    T    C        0      0        2 
   2   chr2_43442320     AOna    T    C        0      0        2 
   2   chr2_43442320     ASom    T    C        0      0        2 
   2   chr2_43442320     HCab    T    C        0      0        2 
   2   chr2_43442320     HPrz    T    C        0      0        2 
   2   chr2_43442320     ZBoe    T    C      0.5      1        2 
   2   chr2_43442320     ZGre    T    C        0      0        2 
   2   chr2_43442320     ZHar    T    C        0      0        2 
   2   chr2_43442320   Sample    T    C        0      0        2 
   2   chr2_43443932     AAsi    C    T        0      0        2 
   2   chr2_43443932     AKia    C    T        0      0        2 
   2   chr2_43443932     AOna    C    T        0      0        2 
   2   chr2_43443932     ASom    C    T        0      0        2 
   2   chr2_43443932     HCab    C    T        0      0        2 
   2   chr2_43443932     HPrz    C    T      0.5      1        2 
   2   chr2_43443932     ZBoe    C    T        0      0        2 
   2   chr2_43443932     ZGre    C    T        0      0        2 
   2   chr2_43443932     ZHar    C    T        0      0        2 
   2   chr2_43443932   Sample    C    T        0      0        2 
   2   chr2_43444800     AAsi    T    C        0      0        2 
   2   chr2_43444800     AKia    T    C        0      0        2 
   2   chr2_43444800     AOna    T    C        0      0        2 
   2   chr2_43444800     ASom    T    C        0      0        2 
   2   chr2_43444800     HCab    T    C        0      0        2 
   2   chr2_43444800     HPrz    T    C        0      0        2 
   2   chr2_43444800     ZBoe    T    C      0.5      1        2 
   2   chr2_43444800     ZGre    T    C        0      0        2 
   2   chr2_43444800     ZHar    T    C        0      0        2 
   2   chr2_43444800   Sample    T    C        0      0        2 
   2   chr2_43452453     AAsi    C    A        0      0        2 
   2   chr2_43452453     AKia    C    A        0      0        2 
   2   chr2_43452453     AOna    C    A        0      0        2 
   2   chr2_43452453     ASom    C    A        0      0        2 
   2   chr2_43452453     HCab    C    A        1      2        2 
   2   chr2_43452453     HPrz    C    A        1      2        2 
   2   chr2_43452453     ZBoe    C    A        0      0        2 
   2   chr2_43452453     ZGre    C    A        0      0        2 
   2   chr2_43452453     ZHar    C    A        0      0        2 
   2   chr2_43452453   Sample    C    A        0      0        2 
   2   chr2_43463356     AAsi    T    C        0      0        2 
   2   chr2_43463356     AKia    T    C        0      0        2 
   2   chr2_43463356     AOna    T    C        0      0        2 
   2   chr2_43463356     ASom    T    C        0      0        2 
   2   chr2_43463356     HCab    T    C        1      2        2 
   2   chr2_43463356     HPrz    T    C        1      2        2 
   2   chr2_43463356     ZBoe    T    C        0      0        2 
   2   chr2_43463356     ZGre    T    C        0      0        2 
   2   chr2_43463356     ZHar    T    C        0      0        2 
   2   chr2_43463356   Sample    T    C        0      0        2 
   2   chr2_43465814     AAsi    G    A        0      0        2 
   2   chr2_43465814     AKia    G    A        0      0        2 
   2   chr2_43465814     AOna    G    A      0.5      1        2 
   2   chr2_43465814     ASom    G    A        0      0        2 
   2   chr2_43465814     HCab    G    A        0      0        2 
   2   chr2_43465814     HPrz    G    A        0      0        2 
   2   chr2_43465814     ZBoe    G    A        0      0        2 
   2   chr2_43465814     ZGre    G    A        0      0        2 
   2   chr2_43465814     ZHar    G    A        0      0        2 
   2   chr2_43465814   Sample    G    A        0      0        2 
   2   chr2_43466414     AAsi    C    T        0      0        2 
   2   chr2_43466414     AKia    C    T        0      0        2 
   2   chr2_43466414     AOna    C    T        0      0        2 
   2   chr2_43466414     ASom    C    T        0      0        2 
   2   chr2_43466414     HCab    C    T        0      0        2 
   2   chr2_43466414     HPrz    C    T      0.5      1        2 
   2   chr2_43466414     ZBoe    C    T        0      0        2 
   2   chr2_43466414     ZGre    C    T        0      0        2 
   2   chr2_43466414     ZHar    C    T        0      0        2 
   2   chr2_43466414   Sample    C    T        0      0        2 
   2   chr2_43469633     AAsi    G    A        0      0        2 
   2   chr2_43469633     AKia    G    A        1      2        2 
   2   chr2_43469633     AOna    G    A        0      0        2 
   2   chr2_43469633     ASom    G    A        0      0        2 
   2   chr2_43469633     HCab    G    A        0      0        2 
   2   chr2_43469633     HPrz    G    A        0      0        2 
   2   chr2_43469633     ZBoe    G    A        0      0        2 
   2   chr2_43469633     ZGre    G    A        0      0        2 
   2   chr2_43469633     ZHar    G    A        0      0        2 
   2   chr2_43469633   Sample    G    A        0      0        2 
   2   chr2_43470508     AAsi    T    C        0      0        2 
   2   chr2_43470508     AKia    T    C        0      0        2 
   2   chr2_43470508     AOna    T    C        0      0        2 
   2   chr2_43470508     ASom    T    C        0      0        2 
   2   chr2_43470508     HCab    T    C        0      0        2 
   2   chr2_43470508     HPrz    T    C        0      0        2 
   2   chr2_43470508     ZBoe    T    C      0.5      1        2 
   2   chr2_43470508     ZGre    T    C      0.5      1        2 
   2   chr2_43470508     ZHar    T    C        0      0        2 
   2   chr2_43470508   Sample    T    C        0      0        2 
   2   chr2_43470890     AAsi    T    C        0      0        2 
   2   chr2_43470890     AKia    T    C        0      0        2 
   2   chr2_43470890     AOna    T    C        0      0        2 
   2   chr2_43470890     ASom    T    C        0      0        2 
   2   chr2_43470890     HCab    T    C        0      0        2 
   2   chr2_43470890     HPrz    T    C      0.5      1        2 
   2   chr2_43470890     ZBoe    T    C        0      0        2 
   2   chr2_43470890     ZGre    T    C        0      0        2 
   2   chr2_43470890     ZHar    T    C        0      0        2 
   2   chr2_43470890   Sample    T    C        0      0        2 
   2   chr2_43472245     AAsi    T    C      0.5      1        2 
   2   chr2_43472245     AKia    T    C        0      0        2 
   2   chr2_43472245     AOna    T    C        0      0        2 
   2   chr2_43472245     ASom    T    C        0      0        2 
   2   chr2_43472245     HCab    T    C        0      0        2 
   2   chr2_43472245     HPrz    T    C        0      0        2 
   2   chr2_43472245     ZBoe    T    C        0      0        2 
   2   chr2_43472245     ZGre    T    C        0      0        2 
   2   chr2_43472245     ZHar    T    C        0      0        2 
   2   chr2_43472245   Sample    T    C        0      0        2 
   2   chr2_43472507     AAsi    T    C        0      0        2 
   2   chr2_43472507     AKia    T    C        0      0        2 
   2   chr2_43472507     AOna    T    C        0      0        2 
   2   chr2_43472507     ASom    T    C        0      0        2 
   2   chr2_43472507     HCab    T    C        0      0        2 
   2   chr2_43472507     HPrz    T    C        0      0        2 
   2   chr2_43472507     ZBoe    T    C        0      0        2 
   2   chr2_43472507     ZGre    T    C        0      0        2 
   2   chr2_43472507     ZHar    T    C        1      2        2 
   2   chr2_43472507   Sample    T    C        0      0        2 
   2   chr2_43475091     AAsi    C    T        1      2        2 
   2   chr2_43475091     AKia    C    T        1      2        2 
   2   chr2_43475091     AOna    C    T        0      0        2 
   2   chr2_43475091     ASom    C    T        1      2        2 
   2   chr2_43475091     HCab    C    T        0      0        2 
   2   chr2_43475091     HPrz    C    T        0      0        2 
   2   chr2_43475091     ZBoe    C    T        0      0        2 
   2   chr2_43475091     ZGre    C    T        0      0        2 
   2   chr2_43475091     ZHar    C    T        0      0        2 
   2   chr2_43475091   Sample    C    T        1      2        2 
   2   chr2_43477207     AAsi    A    G        0      0        2 
   2   chr2_43477207     AKia    A    G        0      0        2 
   2   chr2_43477207     AOna    A    G        0      0        2 
   2   chr2_43477207     ASom    A    G        0      0        2 
   2   chr2_43477207     HCab    A    G        0      0        2 
   2   chr2_43477207     HPrz    A    G        0      0        2 
   2   chr2_43477207     ZBoe    A    G      0.5      1        2 
   2   chr2_43477207     ZGre    A    G        0      0        2 
   2   chr2_43477207     ZHar    A    G        0      0        2 
   2   chr2_43477207   Sample    A    G        0      0        2 
   2   chr2_43478909     AAsi    G    A      0.5      1        2 
   2   chr2_43478909     AKia    G    A        0      0        2 
   2   chr2_43478909     AOna    G    A        0      0        2 
   2   chr2_43478909     ASom    G    A        0      0        2 
   2   chr2_43478909     HCab    G    A        0      0        2 
   2   chr2_43478909     HPrz    G    A        0      0        2 
   2   chr2_43478909     ZBoe    G    A        0      0        2 
   2   chr2_43478909     ZGre    G    A        0      0        2 
   2   chr2_43478909     ZHar    G    A        0      0        2 
   2   chr2_43478909   Sample    G    A        1      2        2 
   2   chr2_43479333     AAsi    C    G        0      0        2 
   2   chr2_43479333     AKia    C    G        0      0        2 
   2   chr2_43479333     AOna    C    G        0      0        2 
   2   chr2_43479333     ASom    C    G        0      0        2 
   2   chr2_43479333     HCab    C    G        0      0        2 
   2   chr2_43479333     HPrz    C    G        0      0        2 
   2   chr2_43479333     ZBoe    C    G        0      0        2 
   2   chr2_43479333     ZGre    C    G        1      2        2 
   2   chr2_43479333     ZHar    C    G        0      0        2 
   2   chr2_43479333   Sample    C    G        0      0        2 
   2   chr2_43486442     AAsi    G    A        0      0        2 
   2   chr2_43486442     AKia    G    A        1      2        2 
   2   chr2_43486442     AOna    G    A        0      0        2 
   2   chr2_43486442     ASom    G    A        0      0        2 
   2   chr2_43486442     HCab    G    A        0      0        2 
   2   chr2_43486442     HPrz    G    A        0      0        2 
   2   chr2_43486442     ZBoe    G    A        0      0        2 
   2   chr2_43486442     ZGre    G    A        0      0        2 
   2   chr2_43486442     ZHar    G    A        0      0        2 
   2   chr2_43486442   Sample    G    A        0      0        2 
   2   chr2_43494013     AAsi    A    G        0      0        2 
   2   chr2_43494013     AKia    A    G        0      0        2 
   2   chr2_43494013     AOna    A    G        0      0        2 
   2   chr2_43494013     ASom    A    G        0      0        2 
   2   chr2_43494013     HCab    A    G        0      0        2 
   2   chr2_43494013     HPrz    A    G        0      0        2 
   2   chr2_43494013     ZBoe    A    G      0.5      1        2 
   2   chr2_43494013     ZGre    A    G        0      0        2 
   2   chr2_43494013     ZHar    A    G        0      0        2 
   2   chr2_43494013   Sample    A    G        0      0        2 
   2   chr2_43499845     AAsi    A    G      0.5      1        2 
   2   chr2_43499845     AKia    A    G        0      0        2 
   2   chr2_43499845     AOna    A    G        0      0        2 
   2   chr2_43499845     ASom    A    G        0      0        2 
   2   chr2_43499845     HCab    A    G        0      0        2 
   2   chr2_43499845     HPrz    A    G        0      0        2 
   2   chr2_43499845     ZBoe    A    G        0      0        2 
   2   chr2_43499845     ZGre    A    G        0      0        2 
   2   chr2_43499845     ZHar    A    G        0      0        2 
   2   chr2_43499845   Sample    A    G        0      0        2 
   2   chr2_43501611     AAsi    G    A        0      0        2 
   2   chr2_43501611     AKia    G    A        0      0        2 
   2   chr2_43501611     AOna    G    A        0      0        2 
   2   chr2_43501611     ASom    G    A        0      0        2 
   2   chr2_43501611     HCab    G    A        1      2        2 
   2   chr2_43501611     HPrz    G    A        1      2        2 
   2   chr2_43501611     ZBoe    G    A        0      0        2 
   2   chr2_43501611     ZGre    G    A        0      0        2 
   2   chr2_43501611     ZHar    G    A        0      0        2 
   2   chr2_43501611   Sample    G    A        0      0        2 
   2   chr2_43507262     AAsi    T    C        0      0        2 
   2   chr2_43507262     AKia    T    C        0      0        2 
   2   chr2_43507262     AOna    T    C        0      0        2 
   2   chr2_43507262     ASom    T    C        0      0        2 
   2   chr2_43507262     HCab    T    C        0      0        2 
   2   chr2_43507262     HPrz    T    C        0      0        2 
   2   chr2_43507262     ZBoe    T    C      0.5      1        2 
   2   chr2_43507262     ZGre    T    C        0      0        2 
   2   chr2_43507262     ZHar    T    C        0      0        2 
   2   chr2_43507262   Sample    T    C        0      0        2 
   2   chr2_43507967     AAsi    A    G        0      0        2 
   2   chr2_43507967     AKia    A    G        0      0        2 
   2   chr2_43507967     AOna    A    G        0      0        2 
   2   chr2_43507967     ASom    A    G        0      0        2 
   2   chr2_43507967     HCab    A    G        0      0        2 
   2   chr2_43507967     HPrz    A    G        0      0        2 
   2   chr2_43507967     ZBoe    A    G        1      2        2 
   2   chr2_43507967     ZGre    A    G        0      0        2 
   2   chr2_43507967     ZHar    A    G        0      0        2 
   2   chr2_43507967   Sample    A    G        0      0        2 
   2   chr2_43518469     AAsi    G    A      0.5      1        2 
   2   chr2_43518469     AKia    G    A        0      0        2 
   2   chr2_43518469     AOna    G    A        0      0        2 
   2   chr2_43518469     ASom    G    A        0      0        2 
   2   chr2_43518469     HCab    G    A        0      0        2 
   2   chr2_43518469     HPrz    G    A        0      0        2 
   2   chr2_43518469     ZBoe    G    A        0      0        2 
   2   chr2_43518469     ZGre    G    A        0      0        2 
   2   chr2_43518469     ZHar    G    A        0      0        2 
   2   chr2_43518469   Sample    G    A        1      2        2 
   2   chr2_43520776     AAsi    C    A        0      0        2 
   2   chr2_43520776     AKia    C    A        0      0        2 
   2   chr2_43520776     AOna    C    A        0      0        2 
   2   chr2_43520776     ASom    C    A        0      0        2 
   2   chr2_43520776     HCab    C    A        0      0        2 
   2   chr2_43520776     HPrz    C    A        0      0        2 
   2   chr2_43520776     ZBoe    C    A        0      0        2 
   2   chr2_43520776     ZGre    C    A        1      2        2 
   2   chr2_43520776     ZHar    C    A        0      0        2 
   2   chr2_43520776   Sample    C    A        0      0        2 
   2   chr2_43530408     AAsi    A    C        0      0        2 
   2   chr2_43530408     AKia    A    C        0      0        2 
   2   chr2_43530408     AOna    A    C        0      0        2 
   2   chr2_43530408     ASom    A    C        0      0        2 
   2   chr2_43530408     HCab    A    C        0      0        2 
   2   chr2_43530408     HPrz    A    C        0      0        2 
   2   chr2_43530408     ZBoe    A    C      0.5      1        2 
   2   chr2_43530408     ZGre    A    C        0      0        2 
   2   chr2_43530408     ZHar    A    C        0      0        2 
   2   chr2_43530408   Sample    A    C        0      0        2 
   2   chr2_43530642     AAsi    C    T        0      0        2 
   2   chr2_43530642     AKia    C    T        0      0        2 
   2   chr2_43530642     AOna    C    T        0      0        2 
   2   chr2_43530642     ASom    C    T        0      0        2 
   2   chr2_43530642     HCab    C    T        0      0        2 
   2   chr2_43530642     HPrz    C    T        0      0        2 
   2   chr2_43530642     ZBoe    C    T      0.5      1        2 
   2   chr2_43530642     ZGre    C    T        0      0        2 
   2   chr2_43530642     ZHar    C    T        0      0        2 
   2   chr2_43530642   Sample    C    T        0      0        2 
   2   chr2_43531307     AAsi    T    C        0      0        2 
   2   chr2_43531307     AKia    T    C        0      0        2 
   2   chr2_43531307     AOna    T    C        0      0        2 
   2   chr2_43531307     ASom    T    C        0      0        2 
   2   chr2_43531307     HCab    T    C        1      2        2 
   2   chr2_43531307     HPrz    T    C        1      2        2 
   2   chr2_43531307     ZBoe    T    C        0      0        2 
   2   chr2_43531307     ZGre    T    C        0      0        2 
   2   chr2_43531307     ZHar    T    C        0      0        2 
   2   chr2_43531307   Sample    T    C        0      0        2 
   2   chr2_43532326     AAsi    A    G        0      0        2 
   2   chr2_43532326     AKia    A    G        0      0        2 
   2   chr2_43532326     AOna    A    G        0      0        2 
   2   chr2_43532326     ASom    A    G        0      0        2 
   2   chr2_43532326     HCab    A    G        1      2        2 
   2   chr2_43532326     HPrz    A    G        1      2        2 
   2   chr2_43532326     ZBoe    A    G        0      0        2 
   2   chr2_43532326     ZGre    A    G        0      0        2 
   2   chr2_43532326     ZHar    A    G        0      0        2 
   2   chr2_43532326   Sample    A    G        0      0        2 
   2   chr2_43535264     AAsi    G    A        0      0        2 
   2   chr2_43535264     AKia    G    A        0      0        2 
   2   chr2_43535264     AOna    G    A        0      0        2 
   2   chr2_43535264     ASom    G    A        0      0        2 
   2   chr2_43535264     HCab    G    A        0      0        2 
   2   chr2_43535264     HPrz    G    A        0      0        2 
   2   chr2_43535264     ZBoe    G    A        0      0        2 
   2   chr2_43535264     ZGre    G    A        0      0        2 
   2   chr2_43535264     ZHar    G    A        1      2        2 
   2   chr2_43535264   Sample    G    A        0      0        2 
   2   chr2_43536832     AAsi    T    C        0      0        2 
   2   chr2_43536832     AKia    T    C        0      0        2 
   2   chr2_43536832     AOna    T    C        0      0        2 
   2   chr2_43536832     ASom    T    C        0      0        2 
   2   chr2_43536832     HCab    T    C        1      2        2 
   2   chr2_43536832     HPrz    T    C        1      2        2 
   2   chr2_43536832     ZBoe    T    C        0      0        2 
   2   chr2_43536832     ZGre    T    C        0      0        2 
   2   chr2_43536832     ZHar    T    C        0      0        2 
   2   chr2_43536832   Sample    T    C        0      0        2 
   2   chr2_43544480     AAsi    A    G        0      0        2 
   2   chr2_43544480     AKia    A    G        1      2        2 
   2   chr2_43544480     AOna    A    G        0      0        2 
   2   chr2_43544480     ASom    A    G        0      0        2 
   2   chr2_43544480     HCab    A    G        0      0        2 
   2   chr2_43544480     HPrz    A    G        0      0        2 
   2   chr2_43544480     ZBoe    A    G        1      2        2 
   2   chr2_43544480     ZGre    A    G        1      2        2 
   2   chr2_43544480     ZHar    A    G        1      2        2 
   2   chr2_43544480   Sample    A    G        0      0        2 
   2   chr2_43545804     AAsi    A    G        0      0        2 
   2   chr2_43545804     AKia    A    G        0      0        2 
   2   chr2_43545804     AOna    A    G        0      0        2 
   2   chr2_43545804     ASom    A    G        0      0        2 
   2   chr2_43545804     HCab    A    G        0      0        2 
   2   chr2_43545804     HPrz    A    G        0      0        2 
   2   chr2_43545804     ZBoe    A    G        1      2        2 
   2   chr2_43545804     ZGre    A    G        0      0        2 
   2   chr2_43545804     ZHar    A    G        0      0        2 
   2   chr2_43545804   Sample    A    G        0      0        2 
   2   chr2_43548576     AAsi    A    G        0      0        2 
   2   chr2_43548576     AKia    A    G        0      0        2 
   2   chr2_43548576     AOna    A    G        0      0        2 
   2   chr2_43548576     ASom    A    G        0      0        2 
   2   chr2_43548576     HCab    A    G        0      0        2 
   2   chr2_43548576     HPrz    A    G        0      0        2 
   2   chr2_43548576     ZBoe    A    G        0      0        2 
   2   chr2_43548576     ZGre    A    G        1      2        2 
   2   chr2_43548576     ZHar    A    G        0      0        2 
   2   chr2_43548576   Sample    A    G        0      0        2 
   2   chr2_43549580     AAsi    G    A        0      0        2 
   2   chr2_43549580     AKia    G    A        0      0        2 
   2   chr2_43549580     AOna    G    A        0      0        2 
   2   chr2_43549580     ASom    G    A        0      0        2 
   2   chr2_43549580     HCab    G    A        0      0        2 
   2   chr2_43549580     HPrz    G    A        0      0        2 
   2   chr2_43549580     ZBoe    G    A      0.5      1        2 
   2   chr2_43549580     ZGre    G    A        0      0        2 
   2   chr2_43549580     ZHar    G    A        0      0        2 
   2   chr2_43549580   Sample    G    A        0      0        2 
   2   chr2_43550451     AAsi    T    C        0      0        2 
   2   chr2_43550451     AKia    T    C        0      0        2 
   2   chr2_43550451     AOna    T    C        0      0        2 
   2   chr2_43550451     ASom    T    C        0      0        2 
   2   chr2_43550451     HCab    T    C        0      0        2 
   2   chr2_43550451     HPrz    T    C      0.5      1        2 
   2   chr2_43550451     ZBoe    T    C        0      0        2 
   2   chr2_43550451     ZGre    T    C        0      0        2 
   2   chr2_43550451     ZHar    T    C        0      0        2 
   2   chr2_43550451   Sample    T    C        0      0        2 
   2   chr2_43554803     AAsi    C    T        0      0        2 
   2   chr2_43554803     AKia    C    T        0      0        2 
   2   chr2_43554803     AOna    C    T        0      0        2 
   2   chr2_43554803     ASom    C    T        0      0        2 
   2   chr2_43554803     HCab    C    T        0      0        2 
   2   chr2_43554803     HPrz    C    T        0      0        2 
   2   chr2_43554803     ZBoe    C    T        1      2        2 
   2   chr2_43554803     ZGre    C    T        0      0        2 
   2   chr2_43554803     ZHar    C    T        0      0        2 
   2   chr2_43554803   Sample    C    T        0      0        2 
   2   chr2_43562804     AAsi    G    T        0      0        2 
   2   chr2_43562804     AKia    G    T        1      2        2 
   2   chr2_43562804     AOna    G    T        1      2        2 
   2   chr2_43562804     ASom    G    T        0      0        2 
   2   chr2_43562804     HCab    G    T        0      0        2 
   2   chr2_43562804     HPrz    G    T        0      0        2 
   2   chr2_43562804     ZBoe    G    T        0      0        2 
   2   chr2_43562804     ZGre    G    T        0      0        2 
   2   chr2_43562804     ZHar    G    T        0      0        2 
   2   chr2_43562804   Sample    G    T        0      0        2 
   2   chr2_43565083     AAsi    A    C        0      0        2 
   2   chr2_43565083     AKia    A    C        0      0        2 
   2   chr2_43565083     AOna    A    C        0      0        2 
   2   chr2_43565083     ASom    A    C        0      0        2 
   2   chr2_43565083     HCab    A    C        1      2        2 
   2   chr2_43565083     HPrz    A    C      0.5      1        2 
   2   chr2_43565083     ZBoe    A    C        0      0        2 
   2   chr2_43565083     ZGre    A    C        0      0        2 
   2   chr2_43565083     ZHar    A    C        0      0        2 
   2   chr2_43565083   Sample    A    C        0      0        2 
   2   chr2_43567374     AAsi    G    C        0      0        2 
   2   chr2_43567374     AKia    G    C        0      0        2 
   2   chr2_43567374     AOna    G    C        0      0        2 
   2   chr2_43567374     ASom    G    C        0      0        2 
   2   chr2_43567374     HCab    G    C        0      0        2 
   2   chr2_43567374     HPrz    G    C      0.5      1        2 
   2   chr2_43567374     ZBoe    G    C        0      0        2 
   2   chr2_43567374     ZGre    G    C        0      0        2 
   2   chr2_43567374     ZHar    G    C        0      0        2 
   2   chr2_43567374   Sample    G    C        0      0        2 
   2   chr2_43568400     AAsi    T    C        0      0        2 
   2   chr2_43568400     AKia    T    C        0      0        2 
   2   chr2_43568400     AOna    T    C        0      0        2 
   2   chr2_43568400     ASom    T    C        0      0        2 
   2   chr2_43568400     HCab    T    C        0      0        2 
   2   chr2_43568400     HPrz    T    C        0      0        2 
   2   chr2_43568400     ZBoe    T    C      0.5      1        2 
   2   chr2_43568400     ZGre    T    C        0      0        2 
   2   chr2_43568400     ZHar    T    C        0      0        2 
   2   chr2_43568400   Sample    T    C        0      0        2 
   2   chr2_43579797     AAsi    A    G        0      0        2 
   2   chr2_43579797     AKia    A    G        0      0        2 
   2   chr2_43579797     AOna    A    G        0      0        2 
   2   chr2_43579797     ASom    A    G        0      0        2 
   2   chr2_43579797     HCab    A    G        1      2        2 
   2   chr2_43579797     HPrz    A    G      0.5      1        2 
   2   chr2_43579797     ZBoe    A    G        0      0        2 
   2   chr2_43579797     ZGre    A    G        0      0        2 
   2   chr2_43579797     ZHar    A    G        0      0        2 
   2   chr2_43579797   Sample    A    G        0      0        2 
   2   chr2_43580154     AAsi    C    T        0      0        2 
   2   chr2_43580154     AKia    C    T        0      0        2 
   2   chr2_43580154     AOna    C    T        0      0        2 
   2   chr2_43580154     ASom    C    T        0      0        2 
   2   chr2_43580154     HCab    C    T        1      2        2 
   2   chr2_43580154     HPrz    C    T        1      2        2 
   2   chr2_43580154     ZBoe    C    T        0      0        2 
   2   chr2_43580154     ZGre    C    T        0      0        2 
   2   chr2_43580154     ZHar    C    T        0      0        2 
   2   chr2_43580154   Sample    C    T        0      0        2 
   2   chr2_43587896     AAsi    T    C        0      0        2 
   2   chr2_43587896     AKia    T    C        0      0        2 
   2   chr2_43587896     AOna    T    C        0      0        2 
   2   chr2_43587896     ASom    T    C        0      0        2 
   2   chr2_43587896     HCab    T    C        0      0        2 
   2   chr2_43587896     HPrz    T    C        0      0        2 
   2   chr2_43587896     ZBoe    T    C        1      2        2 
   2   chr2_43587896     ZGre    T    C        1      2        2 
   2   chr2_43587896     ZHar    T    C        1      2        2 
   2   chr2_43587896   Sample    T    C        0      0        2 
   2   chr2_43589296     AAsi    A    G        0      0        2 
   2   chr2_43589296     AKia    A    G        0      0        2 
   2   chr2_43589296     AOna    A    G        0      0        2 
   2   chr2_43589296     ASom    A    G        0      0        2 
   2   chr2_43589296     HCab    A    G        0      0        2 
   2   chr2_43589296     HPrz    A    G        0      0        2 
   2   chr2_43589296     ZBoe    A    G        0      0        2 
   2   chr2_43589296     ZGre    A    G        0      0        2 
   2   chr2_43589296     ZHar    A    G        1      2        2 
   2   chr2_43589296   Sample    A    G        0      0        2 
   2   chr2_43592684     AAsi    C    G        0      0        2 
   2   chr2_43592684     AKia    C    G        0      0        2 
   2   chr2_43592684     AOna    C    G        0      0        2 
   2   chr2_43592684     ASom    C    G        0      0        2 
   2   chr2_43592684     HCab    C    G        0      0        2 
   2   chr2_43592684     HPrz    C    G        0      0        2 
   2   chr2_43592684     ZBoe    C    G        0      0        2 
   2   chr2_43592684     ZGre    C    G      0.5      1        2 
   2   chr2_43592684     ZHar    C    G        0      0        2 
   2   chr2_43592684   Sample    C    G        0      0        2 
   2   chr2_43596466     AAsi    C    T        0      0        2 
   2   chr2_43596466     AKia    C    T        0      0        2 
   2   chr2_43596466     AOna    C    T        0      0        2 
   2   chr2_43596466     ASom    C    T        0      0        2 
   2   chr2_43596466     HCab    C    T        0      0        2 
   2   chr2_43596466     HPrz    C    T      0.5      1        2 
   2   chr2_43596466     ZBoe    C    T        0      0        2 
   2   chr2_43596466     ZGre    C    T        0      0        2 
   2   chr2_43596466     ZHar    C    T        0      0        2 
   2   chr2_43596466   Sample    C    T        0      0        2 
   2   chr2_43599206     AAsi    G    C        0      0        2 
   2   chr2_43599206     AKia    G    C        0      0        2 
   2   chr2_43599206     AOna    G    C        0      0        2 
   2   chr2_43599206     ASom    G    C        0      0        2 
   2   chr2_43599206     HCab    G    C        1      2        2 
   2   chr2_43599206     HPrz    G    C        1      2        2 
   2   chr2_43599206     ZBoe    G    C        0      0        2 
   2   chr2_43599206     ZGre    G    C        0      0        2 
   2   chr2_43599206     ZHar    G    C        0      0        2 
   2   chr2_43599206   Sample    G    C        0      0        2 
   2   chr2_43618056     AAsi    T    G        0      0        2 
   2   chr2_43618056     AKia    T    G      0.5      1        2 
   2   chr2_43618056     AOna    T    G        0      0        2 
   2   chr2_43618056     ASom    T    G        0      0        2 
   2   chr2_43618056     HCab    T    G        0      0        2 
   2   chr2_43618056     HPrz    T    G        0      0        2 
   2   chr2_43618056     ZBoe    T    G        0      0        2 
   2   chr2_43618056     ZGre    T    G        0      0        2 
   2   chr2_43618056     ZHar    T    G        0      0        2 
   2   chr2_43618056   Sample    T    G        0      0        2 
   2   chr2_43620127     AAsi    G    A        0      0        2 
   2   chr2_43620127     AKia    G    A        0      0        2 
   2   chr2_43620127     AOna    G    A        0      0        2 
   2   chr2_43620127     ASom    G    A        0      0        2 
   2   chr2_43620127     HCab    G    A        1      2        2 
   2   chr2_43620127     HPrz    G    A        1      2        2 
   2   chr2_43620127     ZBoe    G    A        0      0        2 
   2   chr2_43620127     ZGre    G    A        0      0        2 
   2   chr2_43620127     ZHar    G    A        0      0        2 
   2   chr2_43620127   Sample    G    A        0      0        2 
   2   chr2_43620835     AAsi    C    T        0      0        2 
   2   chr2_43620835     AKia    C    T        0      0        2 
   2   chr2_43620835     AOna    C    T        0      0        2 
   2   chr2_43620835     ASom    C    T        0      0        2 
   2   chr2_43620835     HCab    C    T        1      2        2 
   2   chr2_43620835     HPrz    C    T        1      2        2 
   2   chr2_43620835     ZBoe    C    T        0      0        2 
   2   chr2_43620835     ZGre    C    T        0      0        2 
   2   chr2_43620835     ZHar    C    T        0      0        2 
   2   chr2_43620835   Sample    C    T        0      0        2 
   2   chr2_43627860     AAsi    T    C        0      0        2 
   2   chr2_43627860     AKia    T    C      0.5      1        2 
   2   chr2_43627860     AOna    T    C        0      0        2 
   2   chr2_43627860     ASom    T    C        0      0        2 
   2   chr2_43627860     HCab    T    C        0      0        2 
   2   chr2_43627860     HPrz    T    C        0      0        2 
   2   chr2_43627860     ZBoe    T    C        0      0        2 
   2   chr2_43627860     ZGre    T    C        0      0        2 
   2   chr2_43627860     ZHar    T    C        0      0        2 
   2   chr2_43627860   Sample    T    C        0      0        2 
   2   chr2_43633638     AAsi    T    C        0      0        2 
   2   chr2_43633638     AKia    T    C        0      0        2 
   2   chr2_43633638     AOna    T    C        0      0        2 
   2   chr2_43633638     ASom    T    C        0      0        2 
   2   chr2_43633638     HCab    T    C        0      0        2 
   2   chr2_43633638     HPrz    T    C        0      0        2 
   2   chr2_43633638     ZBoe    T    C        0      0        2 
   2   chr2_43633638     ZGre    T    C        0      0        2 
   2   chr2_43633638     ZHar    T    C        1      2        2 
   2   chr2_43633638   Sample    T    C        0      0        2 
   2   chr2_43639480     AAsi    C    T        0      0        2 
   2   chr2_43639480     AKia    C    T        0      0        2 
   2   chr2_43639480     AOna    C    T        0      0        2 
   2   chr2_43639480     ASom    C    T        0      0        2 
   2   chr2_43639480     HCab    C    T        0      0        2 
   2   chr2_43639480     HPrz    C    T        0      0        2 
   2   chr2_43639480     ZBoe    C    T        1      2        2 
   2   chr2_43639480     ZGre    C    T        1      2        2 
   2   chr2_43639480     ZHar    C    T        0      0        2 
   2   chr2_43639480   Sample    C    T        0      0        2 
   2   chr2_43641200     AAsi    T    A        0      0        2 
   2   chr2_43641200     AKia    T    A        0      0        2 
   2   chr2_43641200     AOna    T    A        0      0        2 
   2   chr2_43641200     ASom    T    A        0      0        2 
   2   chr2_43641200     HCab    T    A        0      0        2 
   2   chr2_43641200     HPrz    T    A        0      0        2 
   2   chr2_43641200     ZBoe    T    A        1      2        2 
   2   chr2_43641200     ZGre    T    A        0      0        2 
   2   chr2_43641200     ZHar    T    A        0      0        2 
   2   chr2_43641200   Sample    T    A        0      0        2 
   2   chr2_43645128     AAsi    T    C        0      0        2 
   2   chr2_43645128     AKia    T    C        1      2        2 
   2   chr2_43645128     AOna    T    C        1      2        2 
   2   chr2_43645128     ASom    T    C        0      0        2 
   2   chr2_43645128     HCab    T    C        0      0        2 
   2   chr2_43645128     HPrz    T    C        0      0        2 
   2   chr2_43645128     ZBoe    T    C        0      0        2 
   2   chr2_43645128     ZGre    T    C        0      0        2 
   2   chr2_43645128     ZHar    T    C        0      0        2 
   2   chr2_43645128   Sample    T    C        0      0        2 
   2   chr2_43645251     AAsi    G    A        0      0        2 
   2   chr2_43645251     AKia    G    A        0      0        2 
   2   chr2_43645251     AOna    G    A        0      0        2 
   2   chr2_43645251     ASom    G    A        0      0        2 
   2   chr2_43645251     HCab    G    A        0      0        2 
   2   chr2_43645251     HPrz    G    A        0      0        2 
   2   chr2_43645251     ZBoe    G    A        1      2        2 
   2   chr2_43645251     ZGre    G    A        1      2        2 
   2   chr2_43645251     ZHar    G    A        1      2        2 
   2   chr2_43645251   Sample    G    A        0      0        2 
   2   chr2_43645733     AAsi    T    C        0      0        2 
   2   chr2_43645733     AKia    T    C        0      0        2 
   2   chr2_43645733     AOna    T    C        0      0        2 
   2   chr2_43645733     ASom    T    C        0      0        2 
   2   chr2_43645733     HCab    T    C        0      0        2 
   2   chr2_43645733     HPrz    T    C        0      0        2 
   2   chr2_43645733     ZBoe    T    C        0      0        2 
   2   chr2_43645733     ZGre    T    C        0      0        2 
   2   chr2_43645733     ZHar    T    C        1      2        2 
   2   chr2_43645733   Sample    T    C        0      0        2 
   2   chr2_43645754     AAsi    C    T        0      0        2 
   2   chr2_43645754     AKia    C    T        0      0        2 
   2   chr2_43645754     AOna    C    T        0      0        2 
   2   chr2_43645754     ASom    C    T        0      0        2 
   2   chr2_43645754     HCab    C    T        1      2        2 
   2   chr2_43645754     HPrz    C    T        1      2        2 
   2   chr2_43645754     ZBoe    C    T        0      0        2 
   2   chr2_43645754     ZGre    C    T        0      0        2 
   2   chr2_43645754     ZHar    C    T        0      0        2 
   2   chr2_43645754   Sample    C    T        0      0        2 
   2   chr2_43651543     AAsi    A    G        1      2        2 
   2   chr2_43651543     AKia    A    G        0      0        2 
   2   chr2_43651543     AOna    A    G        0      0        2 
   2   chr2_43651543     ASom    A    G        1      2        2 
   2   chr2_43651543     HCab    A    G        0      0        2 
   2   chr2_43651543     HPrz    A    G        0      0        2 
   2   chr2_43651543     ZBoe    A    G        0      0        2 
   2   chr2_43651543     ZGre    A    G        0      0        2 
   2   chr2_43651543     ZHar    A    G        0      0        2 
   2   chr2_43651543   Sample    A    G        1      2        2 
   2   chr2_43658154     AAsi    T    C        0      0        2 
   2   chr2_43658154     AKia    T    C        0      0        2 
   2   chr2_43658154     AOna    T    C        0      0        2 
   2   chr2_43658154     ASom    T    C        1      2        2 
   2   chr2_43658154     HCab    T    C        0      0        2 
   2   chr2_43658154     HPrz    T    C        0      0        2 
   2   chr2_43658154     ZBoe    T    C        0      0        2 
   2   chr2_43658154     ZGre    T    C        0      0        2 
   2   chr2_43658154     ZHar    T    C        0      0        2 
   2   chr2_43658154   Sample    T    C        0      0        2 
   2   chr2_43668365     AAsi    A    G        0      0        2 
   2   chr2_43668365     AKia    A    G        1      2        2 
   2   chr2_43668365     AOna    A    G        1      2        2 
   2   chr2_43668365     ASom    A    G        0      0        2 
   2   chr2_43668365     HCab    A    G        0      0        2 
   2   chr2_43668365     HPrz    A    G        0      0        2 
   2   chr2_43668365     ZBoe    A    G        0      0        2 
   2   chr2_43668365     ZGre    A    G        0      0        2 
   2   chr2_43668365     ZHar    A    G        0      0        2 
   2   chr2_43668365   Sample    A    G        0      0        2 
   2   chr2_43678381     AAsi    C    G        0      0        2 
   2   chr2_43678381     AKia    C    G        0      0        2 
   2   chr2_43678381     AOna    C    G        0      0        2 
   2   chr2_43678381     ASom    C    G      0.5      1        2 
   2   chr2_43678381     HCab    C    G        0      0        2 
   2   chr2_43678381     HPrz    C    G        0      0        2 
   2   chr2_43678381     ZBoe    C    G        0      0        2 
   2   chr2_43678381     ZGre    C    G        0      0        2 
   2   chr2_43678381     ZHar    C    G        0      0        2 
   2   chr2_43678381   Sample    C    G        0      0        2 
   2   chr2_43679808     AAsi    T    C        0      0        2 
   2   chr2_43679808     AKia    T    C        0      0        2 
   2   chr2_43679808     AOna    T    C        0      0        2 
   2   chr2_43679808     ASom    T    C      0.5      1        2 
   2   chr2_43679808     HCab    T    C        0      0        2 
   2   chr2_43679808     HPrz    T    C        0      0        2 
   2   chr2_43679808     ZBoe    T    C        0      0        2 
   2   chr2_43679808     ZGre    T    C        0      0        2 
   2   chr2_43679808     ZHar    T    C        0      0        2 
   2   chr2_43679808   Sample    T    C        0      0        2 
   2   chr2_43681443     AAsi    A    G        0      0        2 
   2   chr2_43681443     AKia    A    G        1      2        2 
   2   chr2_43681443     AOna    A    G        1      2        2 
   2   chr2_43681443     ASom    A    G        0      0        2 
   2   chr2_43681443     HCab    A    G        0      0        2 
   2   chr2_43681443     HPrz    A    G        0      0        2 
   2   chr2_43681443     ZBoe    A    G        0      0        2 
   2   chr2_43681443     ZGre    A    G        0      0        2 
   2   chr2_43681443     ZHar    A    G        0      0        2 
   2   chr2_43681443   Sample    A    G        0      0        2 
   2   chr2_43694929     AAsi    A    G        0      0        2 
   2   chr2_43694929     AKia    A    G        0      0        2 
   2   chr2_43694929     AOna    A    G        0      0        2 
   2   chr2_43694929     ASom    A    G        0      0        2 
   2   chr2_43694929     HCab    A    G        1      2        2 
   2   chr2_43694929     HPrz    A    G        1      2        2 
   2   chr2_43694929     ZBoe    A    G        0      0        2 
   2   chr2_43694929     ZGre    A    G        0      0        2 
   2   chr2_43694929     ZHar    A    G        0      0        2 
   2   chr2_43694929   Sample    A    G        0      0        2 
   2   chr2_43700515     AAsi    C    T        0      0        2 
   2   chr2_43700515     AKia    C    T        0      0        2 
   2   chr2_43700515     AOna    C    T        0      0        2 
   2   chr2_43700515     ASom    C    T        0      0        2 
   2   chr2_43700515     HCab    C    T        1      2        2 
   2   chr2_43700515     HPrz    C    T        1      2        2 
   2   chr2_43700515     ZBoe    C    T        0      0        2 
   2   chr2_43700515     ZGre    C    T        0      0        2 
   2   chr2_43700515     ZHar    C    T        0      0        2 
   2   chr2_43700515   Sample    C    T        0      0        2 
   2   chr2_43723771     AAsi    G    A        0      0        2 
   2   chr2_43723771     AKia    G    A        0      0        2 
   2   chr2_43723771     AOna    G    A        0      0        2 
   2   chr2_43723771     ASom    G    A        0      0        2 
   2   chr2_43723771     HCab    G    A        1      2        2 
   2   chr2_43723771     HPrz    G    A        1      2        2 
   2   chr2_43723771     ZBoe    G    A        0      0        2 
   2   chr2_43723771     ZGre    G    A        0      0        2 
   2   chr2_43723771     ZHar    G    A        0      0        2 
   2   chr2_43723771   Sample    G    A        0      0        2 
   2   chr2_43733709     AAsi    T    C        0      0        2 
   2   chr2_43733709     AKia    T    C        0      0        2 
   2   chr2_43733709     AOna    T    C        0      0        2 
   2   chr2_43733709     ASom    T    C        0      0        2 
   2   chr2_43733709     HCab    T    C        1      2        2 
   2   chr2_43733709     HPrz    T    C        1      2        2 
   2   chr2_43733709     ZBoe    T    C        0      0        2 
   2   chr2_43733709     ZGre    T    C        0      0        2 
   2   chr2_43733709     ZHar    T    C        0      0        2 
   2   chr2_43733709   Sample    T    C        0      0        2 
   2   chr2_43740494     AAsi    A    C        0      0        2 
   2   chr2_43740494     AKia    A    C        0      0        2 
   2   chr2_43740494     AOna    A    C        0      0        2 
   2   chr2_43740494     ASom    A    C        0      0        2 
   2   chr2_43740494     HCab    A    C        0      0        2 
   2   chr2_43740494     HPrz    A    C        0      0        2 
   2   chr2_43740494     ZBoe    A    C        0      0        2 
   2   chr2_43740494     ZGre    A    C        0      0        2 
   2   chr2_43740494     ZHar    A    C        1      2        2 
   2   chr2_43740494   Sample    A    C        0      0        2 
   2   chr2_43743484     AAsi    T    A        0      0        2 
   2   chr2_43743484     AKia    T    A        0      0        2 
   2   chr2_43743484     AOna    T    A        0      0        2 
   2   chr2_43743484     ASom    T    A        0      0        2 
   2   chr2_43743484     HCab    T    A        1      2        2 
   2   chr2_43743484     HPrz    T    A        1      2        2 
   2   chr2_43743484     ZBoe    T    A        0      0        2 
   2   chr2_43743484     ZGre    T    A        0      0        2 
   2   chr2_43743484     ZHar    T    A        0      0        2 
   2   chr2_43743484   Sample    T    A        0      0        2 
   2   chr2_43763810     AAsi    A    G        0      0        2 
   2   chr2_43763810     AKia    A    G        0      0        2 
   2   chr2_43763810     AOna    A    G        0      0        2 
   2   chr2_43763810     ASom    A    G        0      0        2 
   2   chr2_43763810     HCab    A    G        0      0        2 
   2   chr2_43763810     HPrz    A    G        0      0        2 
   2   chr2_43763810     ZBoe    A    G      0.5      1        2 
   2   chr2_43763810     ZGre    A    G        0      0        2 
   2   chr2_43763810     ZHar    A    G        0      0        2 
   2   chr2_43763810   Sample    A    G        0      0        2 
   2   chr2_43769276     AAsi    C    G        0      0        2 
   2   chr2_43769276     AKia    C    G      0.5      1        2 
   2   chr2_43769276     AOna    C    G        0      0        2 
   2   chr2_43769276     ASom    C    G        0      0        2 
   2   chr2_43769276     HCab    C    G        0      0        2 
   2   chr2_43769276     HPrz    C    G        0      0        2 
   2   chr2_43769276     ZBoe    C    G        0      0        2 
   2   chr2_43769276     ZGre    C    G        0      0        2 
   2   chr2_43769276     ZHar    C    G        0      0        2 
   2   chr2_43769276   Sample    C    G        0      0        2 
   2   chr2_43776836     AAsi    C    G        1      2        2 
   2   chr2_43776836     AKia    C    G        0      0        2 
   2   chr2_43776836     AOna    C    G        0      0        2 
   2   chr2_43776836     ASom    C    G        1      2        2 
   2   chr2_43776836     HCab    C    G        0      0        2 
   2   chr2_43776836     HPrz    C    G        0      0        2 
   2   chr2_43776836     ZBoe    C    G        0      0        2 
   2   chr2_43776836     ZGre    C    G        0      0        2 
   2   chr2_43776836     ZHar    C    G        0      0        2 
   2   chr2_43776836   Sample    C    G        1      2        2 
   2   chr2_43777886     AAsi    C    T        0      0        2 
   2   chr2_43777886     AKia    C    T        0      0        2 
   2   chr2_43777886     AOna    C    T        0      0        2 
   2   chr2_43777886     ASom    C    T        0      0        2 
   2   chr2_43777886     HCab    C    T        0      0        2 
   2   chr2_43777886     HPrz    C    T      0.5      1        2 
   2   chr2_43777886     ZBoe    C    T        0      0        2 
   2   chr2_43777886     ZGre    C    T        0      0        2 
   2   chr2_43777886     ZHar    C    T        0      0        2 
   2   chr2_43777886   Sample    C    T        0      0        2 
   2   chr2_43792635     AAsi    T    C        0      0        2 
   2   chr2_43792635     AKia    T    C        0      0        2 
   2   chr2_43792635     AOna    T    C        0      0        2 
   2   chr2_43792635     ASom    T    C        1      2        2 
   2   chr2_43792635     HCab    T    C        0      0        2 
   2   chr2_43792635     HPrz    T    C        0      0        2 
   2   chr2_43792635     ZBoe    T    C        0      0        2 
   2   chr2_43792635     ZGre    T    C        0      0        2 
   2   chr2_43792635     ZHar    T    C        0      0        2 
   2   chr2_43792635   Sample    T    C        0      0        2 
   2   chr2_43795889     AAsi    C    T        1      2        2 
   2   chr2_43795889     AKia    C    T        0      0        2 
   2   chr2_43795889     AOna    C    T        0      0        2 
   2   chr2_43795889     ASom    C    T        1      2        2 
   2   chr2_43795889     HCab    C    T        0      0        2 
   2   chr2_43795889     HPrz    C    T        0      0        2 
   2   chr2_43795889     ZBoe    C    T        0      0        2 
   2   chr2_43795889     ZGre    C    T        0      0        2 
   2   chr2_43795889     ZHar    C    T        0      0        2 
   2   chr2_43795889   Sample    C    T        1      2        2 
   2   chr2_43799236     AAsi    G    A        0      0        2 
   2   chr2_43799236     AKia    G    A        0      0        2 
   2   chr2_43799236     AOna    G    A        0      0        2 
   2   chr2_43799236     ASom    G    A        0      0        2 
   2   chr2_43799236     HCab    G    A        0      0        2 
   2   chr2_43799236     HPrz    G    A        0      0        2 
   2   chr2_43799236     ZBoe    G    A      0.5      1        2 
   2   chr2_43799236     ZGre    G    A        0      0        2 
   2   chr2_43799236     ZHar    G    A        0      0        2 
   2   chr2_43799236   Sample    G    A        0      0        2 
   2   chr2_43802800     AAsi    C    A        0      0        2 
   2   chr2_43802800     AKia    C    A        1      2        2 
   2   chr2_43802800     AOna    C    A        1      2        2 
   2   chr2_43802800     ASom    C    A        0      0        2 
   2   chr2_43802800     HCab    C    A        0      0        2 
   2   chr2_43802800     HPrz    C    A        0      0        2 
   2   chr2_43802800     ZBoe    C    A        0      0        2 
   2   chr2_43802800     ZGre    C    A        0      0        2 
   2   chr2_43802800     ZHar    C    A        0      0        2 
   2   chr2_43802800   Sample    C    A        0      0        2 
   2   chr2_43809319     AAsi    T    C        0      0        2 
   2   chr2_43809319     AKia    T    C        0      0        2 
   2   chr2_43809319     AOna    T    C        0      0        2 
   2   chr2_43809319     ASom    T    C        0      0        2 
   2   chr2_43809319     HCab    T    C        0      0        2 
   2   chr2_43809319     HPrz    T    C        0      0        2 
   2   chr2_43809319     ZBoe    T    C        1      2        2 
   2   chr2_43809319     ZGre    T    C        0      0        2 
   2   chr2_43809319     ZHar    T    C        0      0        2 
   2   chr2_43809319   Sample    T    C        0      0        2 
   2   chr2_43809732     AAsi    A    G        0      0        2 
   2   chr2_43809732     AKia    A    G        0      0        2 
   2   chr2_43809732     AOna    A    G        0      0        2 
   2   chr2_43809732     ASom    A    G        0      0        2 
   2   chr2_43809732     HCab    A    G        0      0        2 
   2   chr2_43809732     HPrz    A    G        0      0        2 
   2   chr2_43809732     ZBoe    A    G        0      0        2 
   2   chr2_43809732     ZGre    A    G        0      0        2 
   2   chr2_43809732     ZHar    A    G        1      2        2 
   2   chr2_43809732   Sample    A    G        0      0        2 
   2   chr2_43813911     AAsi    C    G        0      0        2 
   2   chr2_43813911     AKia    C    G        0      0        2 
   2   chr2_43813911     AOna    C    G        0      0        2 
   2   chr2_43813911     ASom    C    G        0      0        2 
   2   chr2_43813911     HCab    C    G        0      0        2 
   2   chr2_43813911     HPrz    C    G        0      0        2 
   2   chr2_43813911     ZBoe    C    G      0.5      1        2 
   2   chr2_43813911     ZGre    C    G        0      0        2 
   2   chr2_43813911     ZHar    C    G        0      0        2 
   2   chr2_43813911   Sample    C    G        0      0        2 
   2   chr2_43815227     AAsi    G    T        0      0        2 
   2   chr2_43815227     AKia    G    T        0      0        2 
   2   chr2_43815227     AOna    G    T        0      0        2 
   2   chr2_43815227     ASom    G    T        0      0        2 
   2   chr2_43815227     HCab    G    T        0      0        2 
   2   chr2_43815227     HPrz    G    T        0      0        2 
   2   chr2_43815227     ZBoe    G    T      0.5      1        2 
   2   chr2_43815227     ZGre    G    T        0      0        2 
   2   chr2_43815227     ZHar    G    T        0      0        2 
   2   chr2_43815227   Sample    G    T        0      0        2 
   2   chr2_43819941     AAsi    C    A        0      0        2 
   2   chr2_43819941     AKia    C    A        0      0        2 
   2   chr2_43819941     AOna    C    A        0      0        2 
   2   chr2_43819941     ASom    C    A        0      0        2 
   2   chr2_43819941     HCab    C    A        1      2        2 
   2   chr2_43819941     HPrz    C    A        1      2        2 
   2   chr2_43819941     ZBoe    C    A        0      0        2 
   2   chr2_43819941     ZGre    C    A        0      0        2 
   2   chr2_43819941     ZHar    C    A        0      0        2 
   2   chr2_43819941   Sample    C    A        0      0        2 
   2   chr2_43831534     AAsi    C    A        0      0        2 
   2   chr2_43831534     AKia    C    A        0      0        2 
   2   chr2_43831534     AOna    C    A        0      0        2 
   2   chr2_43831534     ASom    C    A        0      0        2 
   2   chr2_43831534     HCab    C    A        0      0        2 
   2   chr2_43831534     HPrz    C    A      0.5      1        2 
   2   chr2_43831534     ZBoe    C    A        0      0        2 
   2   chr2_43831534     ZGre    C    A        0      0        2 
   2   chr2_43831534     ZHar    C    A        0      0        2 
   2   chr2_43831534   Sample    C    A        0      0        2 
   2   chr2_43833554     AAsi    T    C        0      0        2 
   2   chr2_43833554     AKia    T    C        0      0        2 
   2   chr2_43833554     AOna    T    C        0      0        2 
   2   chr2_43833554     ASom    T    C        0      0        2 
   2   chr2_43833554     HCab    T    C        1      2        2 
   2   chr2_43833554     HPrz    T    C        1      2        2 
   2   chr2_43833554     ZBoe    T    C        0      0        2 
   2   chr2_43833554     ZGre    T    C        0      0        2 
   2   chr2_43833554     ZHar    T    C        0      0        2 
   2   chr2_43833554   Sample    T    C        0      0        2 
   2   chr2_43839402     AAsi    C    T        0      0        2 
   2   chr2_43839402     AKia    C    T        1      2        2 
   2   chr2_43839402     AOna    C    T        1      2        2 
   2   chr2_43839402     ASom    C    T        0      0        2 
   2   chr2_43839402     HCab    C    T        0      0        2 
   2   chr2_43839402     HPrz    C    T        0      0        2 
   2   chr2_43839402     ZBoe    C    T        0      0        2 
   2   chr2_43839402     ZGre    C    T        0      0        2 
   2   chr2_43839402     ZHar    C    T        0      0        2 
   2   chr2_43839402   Sample    C    T        0      0        2 
   2   chr2_43842826     AAsi    A    T        0      0        2 
   2   chr2_43842826     AKia    A    T        0      0        2 
   2   chr2_43842826     AOna    A    T        0      0        2 
   2   chr2_43842826     ASom    A    T        0      0        2 
   2   chr2_43842826     HCab    A    T        0      0        2 
   2   chr2_43842826     HPrz    A    T        0      0        2 
   2   chr2_43842826     ZBoe    A    T      0.5      1        2 
   2   chr2_43842826     ZGre    A    T        0      0        2 
   2   chr2_43842826     ZHar    A    T        0      0        2 
   2   chr2_43842826   Sample    A    T        0      0        2 
   2   chr2_43855654     AAsi    C    T        0      0        2 
   2   chr2_43855654     AKia    C    T        0      0        2 
   2   chr2_43855654     AOna    C    T        0      0        2 
   2   chr2_43855654     ASom    C    T        0      0        2 
   2   chr2_43855654     HCab    C    T        0      0        2 
   2   chr2_43855654     HPrz    C    T        0      0        2 
   2   chr2_43855654     ZBoe    C    T        0      0        2 
   2   chr2_43855654     ZGre    C    T        1      2        2 
   2   chr2_43855654     ZHar    C    T        0      0        2 
   2   chr2_43855654   Sample    C    T        0      0        2 
   2   chr2_43864619     AAsi    A    G        0      0        2 
   2   chr2_43864619     AKia    A    G        0      0        2 
   2   chr2_43864619     AOna    A    G        0      0        2 
   2   chr2_43864619     ASom    A    G        0      0        2 
   2   chr2_43864619     HCab    A    G        0      0        2 
   2   chr2_43864619     HPrz    A    G      0.5      1        2 
   2   chr2_43864619     ZBoe    A    G        0      0        2 
   2   chr2_43864619     ZGre    A    G        0      0        2 
   2   chr2_43864619     ZHar    A    G        0      0        2 
   2   chr2_43864619   Sample    A    G        0      0        2 
   2   chr2_43869635     AAsi    C    T        0      0        2 
   2   chr2_43869635     AKia    C    T        0      0        2 
   2   chr2_43869635     AOna    C    T        0      0        2 
   2   chr2_43869635     ASom    C    T        0      0        2 
   2   chr2_43869635     HCab    C    T        1      2        2 
   2   chr2_43869635     HPrz    C    T        1      2        2 
   2   chr2_43869635     ZBoe    C    T        0      0        2 
   2   chr2_43869635     ZGre    C    T        0      0        2 
   2   chr2_43869635     ZHar    C    T        0      0        2 
   2   chr2_43869635   Sample    C    T        0      0        2 
   2   chr2_43871658     AAsi    G    C        1      2        2 
   2   chr2_43871658     AKia    G    C        0      0        2 
   2   chr2_43871658     AOna    G    C        0      0        2 
   2   chr2_43871658     ASom    G    C        1      2        2 
   2   chr2_43871658     HCab    G    C        0      0        2 
   2   chr2_43871658     HPrz    G    C        0      0        2 
   2   chr2_43871658     ZBoe    G    C        0      0        2 
   2   chr2_43871658     ZGre    G    C        0      0        2 
   2   chr2_43871658     ZHar    G    C        0      0        2 
   2   chr2_43871658   Sample    G    C        1      2        2 
   2   chr2_43882229     AAsi    C    G      0.5      1        2 
   2   chr2_43882229     AKia    C    G        0      0        2 
   2   chr2_43882229     AOna    C    G        0      0        2 
   2   chr2_43882229     ASom    C    G        0      0        2 
   2   chr2_43882229     HCab    C    G        0      0        2 
   2   chr2_43882229     HPrz    C    G        0      0        2 
   2   chr2_43882229     ZBoe    C    G        0      0        2 
   2   chr2_43882229     ZGre    C    G        0      0        2 
   2   chr2_43882229     ZHar    C    G        0      0        2 
   2   chr2_43882229   Sample    C    G        1      2        2 
   2   chr2_43885194     AAsi    A    T        0      0        2 
   2   chr2_43885194     AKia    A    T        0      0        2 
   2   chr2_43885194     AOna    A    T        0      0        2 
   2   chr2_43885194     ASom    A    T        0      0        2 
   2   chr2_43885194     HCab    A    T        0      0        2 
   2   chr2_43885194     HPrz    A    T        0      0        2 
   2   chr2_43885194     ZBoe    A    T      0.5      1        2 
   2   chr2_43885194     ZGre    A    T        0      0        2 
   2   chr2_43885194     ZHar    A    T        0      0        2 
   2   chr2_43885194   Sample    A    T        0      0        2 
   2   chr2_43890691     AAsi    G    T        0      0        2 
   2   chr2_43890691     AKia    G    T        0      0        2 
   2   chr2_43890691     AOna    G    T        1      2        2 
   2   chr2_43890691     ASom    G    T        0      0        2 
   2   chr2_43890691     HCab    G    T        0      0        2 
   2   chr2_43890691     HPrz    G    T        0      0        2 
   2   chr2_43890691     ZBoe    G    T        0      0        2 
   2   chr2_43890691     ZGre    G    T        0      0        2 
   2   chr2_43890691     ZHar    G    T        0      0        2 
   2   chr2_43890691   Sample    G    T        0      0        2 
   2   chr2_43892537     AAsi    A    G        0      0        2 
   2   chr2_43892537     AKia    A    G        0      0        2 
   2   chr2_43892537     AOna    A    G        1      2        2 
   2   chr2_43892537     ASom    A    G        0      0        2 
   2   chr2_43892537     HCab    A    G        0      0        2 
   2   chr2_43892537     HPrz    A    G        0      0        2 
   2   chr2_43892537     ZBoe    A    G        0      0        2 
   2   chr2_43892537     ZGre    A    G        0      0        2 
   2   chr2_43892537     ZHar    A    G        0      0        2 
   2   chr2_43892537   Sample    A    G        0      0        2 
   2   chr2_43908619     AAsi    A    G        0      0        2 
   2   chr2_43908619     AKia    A    G        0      0        2 
   2   chr2_43908619     AOna    A    G        0      0        2 
   2   chr2_43908619     ASom    A    G        0      0        2 
   2   chr2_43908619     HCab    A    G        1      2        2 
   2   chr2_43908619     HPrz    A    G        1      2        2 
   2   chr2_43908619     ZBoe    A    G        0      0        2 
   2   chr2_43908619     ZGre    A    G        0      0        2 
   2   chr2_43908619     ZHar    A    G        0      0        2 
   2   chr2_43908619   Sample    A    G        0      0        2 
   2   chr2_43908657     AAsi    A    G        0      0        2 
   2   chr2_43908657     AKia    A    G        0      0        2 
   2   chr2_43908657     AOna    A    G        1      2        2 
   2   chr2_43908657     ASom    A    G        0      0        2 
   2   chr2_43908657     HCab    A    G        0      0        2 
   2   chr2_43908657     HPrz    A    G        0      0        2 
   2   chr2_43908657     ZBoe    A    G        0      0        2 
   2   chr2_43908657     ZGre    A    G        0      0        2 
   2   chr2_43908657     ZHar    A    G        0      0        2 
   2   chr2_43908657   Sample    A    G        0      0        2 
   2   chr2_43909935     AAsi    G    A        0      0        2 
   2   chr2_43909935     AKia    G    A        0      0        2 
   2   chr2_43909935     AOna    G    A        0      0        2 
   2   chr2_43909935     ASom    G    A        0      0        2 
   2   chr2_43909935     HCab    G    A        0      0        2 
   2   chr2_43909935     HPrz    G    A        0      0        2 
   2   chr2_43909935     ZBoe    G    A        0      0        2 
   2   chr2_43909935     ZGre    G    A        1      2        2 
   2   chr2_43909935     ZHar    G    A        0      0        2 
   2   chr2_43909935   Sample    G    A        0      0        2 
   2   chr2_43910943     AAsi    C    T        0      0        2 
   2   chr2_43910943     AKia    C    T        0      0        2 
   2   chr2_43910943     AOna    C    T        0      0        2 
   2   chr2_43910943     ASom    C    T        0      0        2 
   2   chr2_43910943     HCab    C    T        0      0        2 
   2   chr2_43910943     HPrz    C    T        0      0        2 
   2   chr2_43910943     ZBoe    C    T        0      0        2 
   2   chr2_43910943     ZGre    C    T        0      0        2 
   2   chr2_43910943     ZHar    C    T        1      2        2 
   2   chr2_43910943   Sample    C    T        0      0        2 
   2   chr2_43918203     AAsi    A    G        0      0        2 
   2   chr2_43918203     AKia    A    G        0      0        2 
   2   chr2_43918203     AOna    A    G        0      0        2 
   2   chr2_43918203     ASom    A    G        0      0        2 
   2   chr2_43918203     HCab    A    G        1      2        2 
   2   chr2_43918203     HPrz    A    G        1      2        2 
   2   chr2_43918203     ZBoe    A    G        0      0        2 
   2   chr2_43918203     ZGre    A    G        0      0        2 
   2   chr2_43918203     ZHar    A    G        0      0        2 
   2   chr2_43918203   Sample    A    G        0      0        2 
   2   chr2_43919770     AAsi    T    G        0      0        2 
   2   chr2_43919770     AKia    T    G        1      2        2 
   2   chr2_43919770     AOna    T    G        1      2        2 
   2   chr2_43919770     ASom    T    G        0      0        2 
   2   chr2_43919770     HCab    T    G        0      0        2 
   2   chr2_43919770     HPrz    T    G        0      0        2 
   2   chr2_43919770     ZBoe    T    G        0      0        2 
   2   chr2_43919770     ZGre    T    G        0      0        2 
   2   chr2_43919770     ZHar    T    G        0      0        2 
   2   chr2_43919770   Sample    T    G        0      0        2 
   2   chr2_43925971     AAsi    G    A        0      0        2 
   2   chr2_43925971     AKia    G    A        0      0        2 
   2   chr2_43925971     AOna    G    A        0      0        2 
   2   chr2_43925971     ASom    G    A        0      0        2 
   2   chr2_43925971     HCab    G    A        0      0        2 
   2   chr2_43925971     HPrz    G    A        0      0        2 
   2   chr2_43925971     ZBoe    G    A        1      2        2 
   2   chr2_43925971     ZGre    G    A        1      2        2 
   2   chr2_43925971     ZHar    G    A        1      2        2 
   2   chr2_43925971   Sample    G    A        0      0        2 
   2   chr2_43932029     AAsi    T    G        0      0        2 
   2   chr2_43932029     AKia    T    G        0      0        2 
   2   chr2_43932029     AOna    T    G        0      0        2 
   2   chr2_43932029     ASom    T    G        0      0        2 
   2   chr2_43932029     HCab    T    G        1      2        2 
   2   chr2_43932029     HPrz    T    G        1      2        2 
   2   chr2_43932029     ZBoe    T    G        0      0        2 
   2   chr2_43932029     ZGre    T    G        0      0        2 
   2   chr2_43932029     ZHar    T    G        0      0        2 
   2   chr2_43932029   Sample    T    G        0      0        2 
   2   chr2_43942324     AAsi    A    G        0      0        2 
   2   chr2_43942324     AKia    A    G        0      0        2 
   2   chr2_43942324     AOna    A    G        0      0        2 
   2   chr2_43942324     ASom    A    G        0      0        2 
   2   chr2_43942324     HCab    A    G        0      0        2 
   2   chr2_43942324     HPrz    A    G        0      0        2 
   2   chr2_43942324     ZBoe    A    G        0      0        2 
   2   chr2_43942324     ZGre    A    G        0      0        2 
   2   chr2_43942324     ZHar    A    G        1      2        2 
   2   chr2_43942324   Sample    A    G        0      0        2 
   2   chr2_43943150     AAsi    A    G        0      0        2 
   2   chr2_43943150     AKia    A    G        0      0        2 
   2   chr2_43943150     AOna    A    G        0      0        2 
   2   chr2_43943150     ASom    A    G        0      0        2 
   2   chr2_43943150     HCab    A    G        0      0        2 
   2   chr2_43943150     HPrz    A    G        0      0        2 
   2   chr2_43943150     ZBoe    A    G      0.5      1        2 
   2   chr2_43943150     ZGre    A    G        0      0        2 
   2   chr2_43943150     ZHar    A    G        0      0        2 
   2   chr2_43943150   Sample    A    G        0      0        2 
   2   chr2_43944395     AAsi    A    G        0      0        2 
   2   chr2_43944395     AKia    A    G        0      0        2 
   2   chr2_43944395     AOna    A    G        0      0        2 
   2   chr2_43944395     ASom    A    G        0      0        2 
   2   chr2_43944395     HCab    A    G        0      0        2 
   2   chr2_43944395     HPrz    A    G        0      0        2 
   2   chr2_43944395     ZBoe    A    G        0      0        2 
   2   chr2_43944395     ZGre    A    G        0      0        2 
   2   chr2_43944395     ZHar    A    G      0.5      1        2 
   2   chr2_43944395   Sample    A    G        0      0        2 
   2   chr2_43947053     AAsi    T    C        1      2        2 
   2   chr2_43947053     AKia    T    C        0      0        2 
   2   chr2_43947053     AOna    T    C        0      0        2 
   2   chr2_43947053     ASom    T    C        1      2        2 
   2   chr2_43947053     HCab    T    C        0      0        2 
   2   chr2_43947053     HPrz    T    C        0      0        2 
   2   chr2_43947053     ZBoe    T    C        0      0        2 
   2   chr2_43947053     ZGre    T    C        0      0        2 
   2   chr2_43947053     ZHar    T    C        0      0        2 
   2   chr2_43947053   Sample    T    C        1      2        2 
   2   chr2_43948010     AAsi    T    G        0      0        2 
   2   chr2_43948010     AKia    T    G        0      0        2 
   2   chr2_43948010     AOna    T    G        0      0        2 
   2   chr2_43948010     ASom    T    G        0      0        2 
   2   chr2_43948010     HCab    T    G        0      0        2 
   2   chr2_43948010     HPrz    T    G        0      0        2 
   2   chr2_43948010     ZBoe    T    G      0.5      1        2 
   2   chr2_43948010     ZGre    T    G        0      0        2 
   2   chr2_43948010     ZHar    T    G        0      0        2 
   2   chr2_43948010   Sample    T    G        0      0        2 
   2   chr2_43949121     AAsi    A    G        0      0        2 
   2   chr2_43949121     AKia    A    G        0      0        2 
   2   chr2_43949121     AOna    A    G        0      0        2 
   2   chr2_43949121     ASom    A    G        0      0        2 
   2   chr2_43949121     HCab    A    G        1      2        2 
   2   chr2_43949121     HPrz    A    G        1      2        2 
   2   chr2_43949121     ZBoe    A    G        0      0        2 
   2   chr2_43949121     ZGre    A    G        0      0        2 
   2   chr2_43949121     ZHar    A    G        0      0        2 
   2   chr2_43949121   Sample    A    G        0      0        2 
   2   chr2_43950553     AAsi    T    G        0      0        2 
   2   chr2_43950553     AKia    T    G        0      0        2 
   2   chr2_43950553     AOna    T    G        0      0        2 
   2   chr2_43950553     ASom    T    G        0      0        2 
   2   chr2_43950553     HCab    T    G        0      0        2 
   2   chr2_43950553     HPrz    T    G      0.5      1        2 
   2   chr2_43950553     ZBoe    T    G        0      0        2 
   2   chr2_43950553     ZGre    T    G        0      0        2 
   2   chr2_43950553     ZHar    T    G        0      0        2 
   2   chr2_43950553   Sample    T    G        0      0        2 
   2   chr2_43952732     AAsi    C    T        0      0        2 
   2   chr2_43952732     AKia    C    T        1      2        2 
   2   chr2_43952732     AOna    C    T      0.5      1        2 
   2   chr2_43952732     ASom    C    T        0      0        2 
   2   chr2_43952732     HCab    C    T        0      0        2 
   2   chr2_43952732     HPrz    C    T        0      0        2 
   2   chr2_43952732     ZBoe    C    T        0      0        2 
   2   chr2_43952732     ZGre    C    T        0      0        2 
   2   chr2_43952732     ZHar    C    T        0      0        2 
   2   chr2_43952732   Sample    C    T        0      0        2 
   2   chr2_43953745     AAsi    A    T        0      0        2 
   2   chr2_43953745     AKia    A    T        0      0        2 
   2   chr2_43953745     AOna    A    T        0      0        2 
   2   chr2_43953745     ASom    A    T      0.5      1        2 
   2   chr2_43953745     HCab    A    T        0      0        2 
   2   chr2_43953745     HPrz    A    T        0      0        2 
   2   chr2_43953745     ZBoe    A    T        0      0        2 
   2   chr2_43953745     ZGre    A    T        0      0        2 
   2   chr2_43953745     ZHar    A    T        0      0        2 
   2   chr2_43953745   Sample    A    T        0      0        2 
   2   chr2_43957593     AAsi    G    A        0      0        2 
   2   chr2_43957593     AKia    G    A        0      0        2 
   2   chr2_43957593     AOna    G    A        0      0        2 
   2   chr2_43957593     ASom    G    A        0      0        2 
   2   chr2_43957593     HCab    G    A        1      2        2 
   2   chr2_43957593     HPrz    G    A        1      2        2 
   2   chr2_43957593     ZBoe    G    A        0      0        2 
   2   chr2_43957593     ZGre    G    A        0      0        2 
   2   chr2_43957593     ZHar    G    A        0      0        2 
   2   chr2_43957593   Sample    G    A        0      0        2 
   2   chr2_43979857     AAsi    C    G        0      0        2 
   2   chr2_43979857     AKia    C    G        0      0        2 
   2   chr2_43979857     AOna    C    G        0      0        2 
   2   chr2_43979857     ASom    C    G        0      0        2 
   2   chr2_43979857     HCab    C    G        1      2        2 
   2   chr2_43979857     HPrz    C    G        1      2        2 
   2   chr2_43979857     ZBoe    C    G        0      0        2 
   2   chr2_43979857     ZGre    C    G        0      0        2 
   2   chr2_43979857     ZHar    C    G        0      0        2 
   2   chr2_43979857   Sample    C    G        0      0        2 
   2   chr2_43980789     AAsi    T    C        0      0        2 
   2   chr2_43980789     AKia    T    C      0.5      1        2 
   2   chr2_43980789     AOna    T    C        0      0        2 
   2   chr2_43980789     ASom    T    C        0      0        2 
   2   chr2_43980789     HCab    T    C        0      0        2 
   2   chr2_43980789     HPrz    T    C        0      0        2 
   2   chr2_43980789     ZBoe    T    C        0      0        2 
   2   chr2_43980789     ZGre    T    C        0      0        2 
   2   chr2_43980789     ZHar    T    C        0      0        2 
   2   chr2_43980789   Sample    T    C        0      0        2 
   2   chr2_43984220     AAsi    T    C        0      0        2 
   2   chr2_43984220     AKia    T    C        0      0        2 
   2   chr2_43984220     AOna    T    C        0      0        2 
   2   chr2_43984220     ASom    T    C        0      0        2 
   2   chr2_43984220     HCab    T    C        0      0        2 
   2   chr2_43984220     HPrz    T    C        0      0        2 
   2   chr2_43984220     ZBoe    T    C        0      0        2 
   2   chr2_43984220     ZGre    T    C        0      0        2 
   2   chr2_43984220     ZHar    T    C        1      2        2 
   2   chr2_43984220   Sample    T    C        0      0        2 
   2   chr2_43986333     AAsi    A    G        0      0        2 
   2   chr2_43986333     AKia    A    G        0      0        2 
   2   chr2_43986333     AOna    A    G        0      0        2 
   2   chr2_43986333     ASom    A    G        0      0        2 
   2   chr2_43986333     HCab    A    G        0      0        2 
   2   chr2_43986333     HPrz    A    G        0      0        2 
   2   chr2_43986333     ZBoe    A    G      0.5      1        2 
   2   chr2_43986333     ZGre    A    G        0      0        2 
   2   chr2_43986333     ZHar    A    G        0      0        2 
   2   chr2_43986333   Sample    A    G        0      0        2 
   2   chr2_43986876     AAsi    A    G        0      0        2 
   2   chr2_43986876     AKia    A    G        1      2        2 
   2   chr2_43986876     AOna    A    G        1      2        2 
   2   chr2_43986876     ASom    A    G        0      0        2 
   2   chr2_43986876     HCab    A    G        0      0        2 
   2   chr2_43986876     HPrz    A    G        0      0        2 
   2   chr2_43986876     ZBoe    A    G        0      0        2 
   2   chr2_43986876     ZGre    A    G        0      0        2 
   2   chr2_43986876     ZHar    A    G        0      0        2 
   2   chr2_43986876   Sample    A    G        0      0        2 
   2   chr2_43988729     AAsi    T    C        0      0        2 
   2   chr2_43988729     AKia    T    C        0      0        2 
   2   chr2_43988729     AOna    T    C        0      0        2 
   2   chr2_43988729     ASom    T    C        0      0        2 
   2   chr2_43988729     HCab    T    C        0      0        2 
   2   chr2_43988729     HPrz    T    C        0      0        2 
   2   chr2_43988729     ZBoe    T    C      0.5      1        2 
   2   chr2_43988729     ZGre    T    C        0      0        2 
   2   chr2_43988729     ZHar    T    C        0      0        2 
   2   chr2_43988729   Sample    T    C        0      0        2 
   2   chr2_43989706     AAsi    A    G        0      0        2 
   2   chr2_43989706     AKia    A    G        0      0        2 
   2   chr2_43989706     AOna    A    G        0      0        2 
   2   chr2_43989706     ASom    A    G        0      0        2 
   2   chr2_43989706     HCab    A    G        1      2        2 
   2   chr2_43989706     HPrz    A    G        1      2        2 
   2   chr2_43989706     ZBoe    A    G        0      0        2 
   2   chr2_43989706     ZGre    A    G        0      0        2 
   2   chr2_43989706     ZHar    A    G        0      0        2 
   2   chr2_43989706   Sample    A    G        0      0        2 
   2   chr2_43990542     AAsi    A    G        0      0        2 
   2   chr2_43990542     AKia    A    G        0      0        2 
   2   chr2_43990542     AOna    A    G      0.5      1        2 
   2   chr2_43990542     ASom    A    G        0      0        2 
   2   chr2_43990542     HCab    A    G        1      2        2 
   2   chr2_43990542     HPrz    A    G        1      2        2 
   2   chr2_43990542     ZBoe    A    G        0      0        2 
   2   chr2_43990542     ZGre    A    G        0      0        2 
   2   chr2_43990542     ZHar    A    G        0      0        2 
   2   chr2_43990542   Sample    A    G        0      0        2 
   2   chr2_43994172     AAsi    C    T        0      0        2 
   2   chr2_43994172     AKia    C    T        0      0        2 
   2   chr2_43994172     AOna    C    T        0      0        2 
   2   chr2_43994172     ASom    C    T        0      0        2 
   2   chr2_43994172     HCab    C    T        0      0        2 
   2   chr2_43994172     HPrz    C    T        0      0        2 
   2   chr2_43994172     ZBoe    C    T        1      2        2 
   2   chr2_43994172     ZGre    C    T        1      2        2 
   2   chr2_43994172     ZHar    C    T        1      2        2 
   2   chr2_43994172   Sample    C    T        0      0        2 
   2   chr2_44002512     AAsi    G    A        0      0        2 
   2   chr2_44002512     AKia    G    A      0.5      1        2 
   2   chr2_44002512     AOna    G    A        1      2        2 
   2   chr2_44002512     ASom    G    A        0      0        2 
   2   chr2_44002512     HCab    G    A        0      0        2 
   2   chr2_44002512     HPrz    G    A        0      0        2 
   2   chr2_44002512     ZBoe    G    A        0      0        2 
   2   chr2_44002512     ZGre    G    A        0      0        2 
   2   chr2_44002512     ZHar    G    A        0      0        2 
   2   chr2_44002512   Sample    G    A        0      0        2 
   2   chr2_44008445     AAsi    T    C        0      0        2 
   2   chr2_44008445     AKia    T    C        1      2        2 
   2   chr2_44008445     AOna    T    C        1      2        2 
   2   chr2_44008445     ASom    T    C        0      0        2 
   2   chr2_44008445     HCab    T    C        0      0        2 
   2   chr2_44008445     HPrz    T    C        0      0        2 
   2   chr2_44008445     ZBoe    T    C        0      0        2 
   2   chr2_44008445     ZGre    T    C        0      0        2 
   2   chr2_44008445     ZHar    T    C        0      0        2 
   2   chr2_44008445   Sample    T    C        0      0        2 
   2   chr2_44014093     AAsi    A    G        0      0        2 
   2   chr2_44014093     AKia    A    G        0      0        2 
   2   chr2_44014093     AOna    A    G      0.5      1        2 
   2   chr2_44014093     ASom    A    G        0      0        2 
   2   chr2_44014093     HCab    A    G        0      0        2 
   2   chr2_44014093     HPrz    A    G        0      0        2 
   2   chr2_44014093     ZBoe    A    G        0      0        2 
   2   chr2_44014093     ZGre    A    G        0      0        2 
   2   chr2_44014093     ZHar    A    G        0      0        2 
   2   chr2_44014093   Sample    A    G        0      0        2 
   2   chr2_44019889     AAsi    T    A        0      0        2 
   2   chr2_44019889     AKia    T    A        0      0        2 
   2   chr2_44019889     AOna    T    A        0      0        2 
   2   chr2_44019889     ASom    T    A        0      0        2 
   2   chr2_44019889     HCab    T    A        0      0        2 
   2   chr2_44019889     HPrz    T    A        0      0        2 
   2   chr2_44019889     ZBoe    T    A        0      0        2 
   2   chr2_44019889     ZGre    T    A        1      2        2 
   2   chr2_44019889     ZHar    T    A        1      2        2 
   2   chr2_44019889   Sample    T    A        0      0        2 
   2   chr2_44020468     AAsi    T    C        0      0        2 
   2   chr2_44020468     AKia    T    C        0      0        2 
   2   chr2_44020468     AOna    T    C        0      0        2 
   2   chr2_44020468     ASom    T    C        0      0        2 
   2   chr2_44020468     HCab    T    C        0      0        2 
   2   chr2_44020468     HPrz    T    C        0      0        2 
   2   chr2_44020468     ZBoe    T    C        0      0        2 
   2   chr2_44020468     ZGre    T    C        1      2        2 
   2   chr2_44020468     ZHar    T    C        0      0        2 
   2   chr2_44020468   Sample    T    C        0      0        2 
   2   chr2_44052330     AAsi    T    C        0      0        2 
   2   chr2_44052330     AKia    T    C        0      0        2 
   2   chr2_44052330     AOna    T    C        0      0        2 
   2   chr2_44052330     ASom    T    C        0      0        2 
   2   chr2_44052330     HCab    T    C        0      0        2 
   2   chr2_44052330     HPrz    T    C        0      0        2 
   2   chr2_44052330     ZBoe    T    C      0.5      1        2 
   2   chr2_44052330     ZGre    T    C        0      0        2 
   2   chr2_44052330     ZHar    T    C        0      0        2 
   2   chr2_44052330   Sample    T    C        0      0        2 
   2   chr2_44054731     AAsi    A    G        0      0        2 
   2   chr2_44054731     AKia    A    G        0      0        2 
   2   chr2_44054731     AOna    A    G        0      0        2 
   2   chr2_44054731     ASom    A    G        0      0        2 
   2   chr2_44054731     HCab    A    G        1      2        2 
   2   chr2_44054731     HPrz    A    G        1      2        2 
   2   chr2_44054731     ZBoe    A    G        0      0        2 
   2   chr2_44054731     ZGre    A    G        0      0        2 
   2   chr2_44054731     ZHar    A    G        0      0        2 
   2   chr2_44054731   Sample    A    G        0      0        2 
   2   chr2_44064967     AAsi    A    T        0      0        2 
   2   chr2_44064967     AKia    A    T        0      0        2 
   2   chr2_44064967     AOna    A    T        0      0        2 
   2   chr2_44064967     ASom    A    T      0.5      1        2 
   2   chr2_44064967     HCab    A    T        0      0        2 
   2   chr2_44064967     HPrz    A    T        0      0        2 
   2   chr2_44064967     ZBoe    A    T        0      0        2 
   2   chr2_44064967     ZGre    A    T        0      0        2 
   2   chr2_44064967     ZHar    A    T        0      0        2 
   2   chr2_44064967   Sample    A    T        1      2        2 
   2   chr2_44070187     AAsi    G    C        0      0        2 
   2   chr2_44070187     AKia    G    C        0      0        2 
   2   chr2_44070187     AOna    G    C        0      0        2 
   2   chr2_44070187     ASom    G    C        0      0        2 
   2   chr2_44070187     HCab    G    C        0      0        2 
   2   chr2_44070187     HPrz    G    C        0      0        2 
   2   chr2_44070187     ZBoe    G    C        0      0        2 
   2   chr2_44070187     ZGre    G    C        0      0        2 
   2   chr2_44070187     ZHar    G    C        1      2        2 
   2   chr2_44070187   Sample    G    C        0      0        2 
   2   chr2_44078851     AAsi    A    G        0      0        2 
   2   chr2_44078851     AKia    A    G        1      2        2 
   2   chr2_44078851     AOna    A    G        0      0        2 
   2   chr2_44078851     ASom    A    G        0      0        2 
   2   chr2_44078851     HCab    A    G        0      0        2 
   2   chr2_44078851     HPrz    A    G        0      0        2 
   2   chr2_44078851     ZBoe    A    G        0      0        2 
   2   chr2_44078851     ZGre    A    G        0      0        2 
   2   chr2_44078851     ZHar    A    G        0      0        2 
   2   chr2_44078851   Sample    A    G        0      0        2 
   2   chr2_44080111     AAsi    G    A        0      0        2 
   2   chr2_44080111     AKia    G    A        0      0        2 
   2   chr2_44080111     AOna    G    A        0      0        2 
   2   chr2_44080111     ASom    G    A        0      0        2 
   2   chr2_44080111     HCab    G    A        0      0        2 
   2   chr2_44080111     HPrz    G    A        0      0        2 
   2   chr2_44080111     ZBoe    G    A        0      0        2 
   2   chr2_44080111     ZGre    G    A        0      0        2 
   2   chr2_44080111     ZHar    G    A        1      2        2 
   2   chr2_44080111   Sample    G    A        0      0        2 
   2   chr2_44104337     AAsi    A    C        0      0        2 
   2   chr2_44104337     AKia    A    C        0      0        2 
   2   chr2_44104337     AOna    A    C        0      0        2 
   2   chr2_44104337     ASom    A    C        0      0        2 
   2   chr2_44104337     HCab    A    C        1      2        2 
   2   chr2_44104337     HPrz    A    C        1      2        2 
   2   chr2_44104337     ZBoe    A    C        0      0        2 
   2   chr2_44104337     ZGre    A    C        0      0        2 
   2   chr2_44104337     ZHar    A    C        0      0        2 
   2   chr2_44104337   Sample    A    C        0      0        2 
   2   chr2_44117978     AAsi    T    G        1      2        2 
   2   chr2_44117978     AKia    T    G        0      0        2 
   2   chr2_44117978     AOna    T    G        0      0        2 
   2   chr2_44117978     ASom    T    G        1      2        2 
   2   chr2_44117978     HCab    T    G        0      0        2 
   2   chr2_44117978     HPrz    T    G        0      0        2 
   2   chr2_44117978     ZBoe    T    G        0      0        2 
   2   chr2_44117978     ZGre    T    G        0      0        2 
   2   chr2_44117978     ZHar    T    G        0      0        2 
   2   chr2_44117978   Sample    T    G        1      2        2 
   2   chr2_44119975     AAsi    T    G        0      0        2 
   2   chr2_44119975     AKia    T    G        1      2        2 
   2   chr2_44119975     AOna    T    G        1      2        2 
   2   chr2_44119975     ASom    T    G        0      0        2 
   2   chr2_44119975     HCab    T    G        0      0        2 
   2   chr2_44119975     HPrz    T    G        0      0        2 
   2   chr2_44119975     ZBoe    T    G        0      0        2 
   2   chr2_44119975     ZGre    T    G        0      0        2 
   2   chr2_44119975     ZHar    T    G        0      0        2 
   2   chr2_44119975   Sample    T    G        0      0        2 
   2   chr2_44122126     AAsi    C    T        0      0        2 
   2   chr2_44122126     AKia    C    T        0      0        2 
   2   chr2_44122126     AOna    C    T        0      0        2 
   2   chr2_44122126     ASom    C    T        0      0        2 
   2   chr2_44122126     HCab    C    T        1      2        2 
   2   chr2_44122126     HPrz    C    T        1      2        2 
   2   chr2_44122126     ZBoe    C    T        0      0        2 
   2   chr2_44122126     ZGre    C    T        0      0        2 
   2   chr2_44122126     ZHar    C    T        0      0        2 
   2   chr2_44122126   Sample    C    T        0      0        2 
   2   chr2_44122514     AAsi    T    C        0      0        2 
   2   chr2_44122514     AKia    T    C        0      0        2 
   2   chr2_44122514     AOna    T    C        0      0        2 
   2   chr2_44122514     ASom    T    C      0.5      1        2 
   2   chr2_44122514     HCab    T    C        0      0        2 
   2   chr2_44122514     HPrz    T    C        0      0        2 
   2   chr2_44122514     ZBoe    T    C        0      0        2 
   2   chr2_44122514     ZGre    T    C        0      0        2 
   2   chr2_44122514     ZHar    T    C        0      0        2 
   2   chr2_44122514   Sample    T    C        0      0        2 
   2   chr2_44131735     AAsi    G    A        0      0        2 
   2   chr2_44131735     AKia    G    A        0      0        2 
   2   chr2_44131735     AOna    G    A        0      0        2 
   2   chr2_44131735     ASom    G    A      0.5      1        2 
   2   chr2_44131735     HCab    G    A        0      0        2 
   2   chr2_44131735     HPrz    G    A        0      0        2 
   2   chr2_44131735     ZBoe    G    A        0      0        2 
   2   chr2_44131735     ZGre    G    A        0      0        2 
   2   chr2_44131735     ZHar    G    A        0      0        2 
   2   chr2_44131735   Sample    G    A        0      0        2 
   2   chr2_44132814     AAsi    C    A        0      0        2 
   2   chr2_44132814     AKia    C    A        1      2        2 
   2   chr2_44132814     AOna    C    A        1      2        2 
   2   chr2_44132814     ASom    C    A        0      0        2 
   2   chr2_44132814     HCab    C    A        1      2        2 
   2   chr2_44132814     HPrz    C    A        1      2        2 
   2   chr2_44132814     ZBoe    C    A        0      0        2 
   2   chr2_44132814     ZGre    C    A        0      0        2 
   2   chr2_44132814     ZHar    C    A        0      0        2 
   2   chr2_44132814   Sample    C    A        0      0        2 
   2   chr2_44146333     AAsi    A    G        0      0        2 
   2   chr2_44146333     AKia    A    G        0      0        2 
   2   chr2_44146333     AOna    A    G        0      0        2 
   2   chr2_44146333     ASom    A    G        0      0        2 
   2   chr2_44146333     HCab    A    G        0      0        2 
   2   chr2_44146333     HPrz    A    G        0      0        2 
   2   chr2_44146333     ZBoe    A    G        1      2        2 
   2   chr2_44146333     ZGre    A    G        1      2        2 
   2   chr2_44146333     ZHar    A    G        1      2        2 
   2   chr2_44146333   Sample    A    G        0      0        2 
   2   chr2_44147072     AAsi    A    C        0      0        2 
   2   chr2_44147072     AKia    A    C        0      0        2 
   2   chr2_44147072     AOna    A    C        0      0        2 
   2   chr2_44147072     ASom    A    C        0      0        2 
   2   chr2_44147072     HCab    A    C        1      2        2 
   2   chr2_44147072     HPrz    A    C        1      2        2 
   2   chr2_44147072     ZBoe    A    C        0      0        2 
   2   chr2_44147072     ZGre    A    C        0      0        2 
   2   chr2_44147072     ZHar    A    C        0      0        2 
   2   chr2_44147072   Sample    A    C        0      0        2 
   2   chr2_44147400     AAsi    C    G        0      0        2 
   2   chr2_44147400     AKia    C    G        0      0        2 
   2   chr2_44147400     AOna    C    G        0      0        2 
   2   chr2_44147400     ASom    C    G        0      0        2 
   2   chr2_44147400     HCab    C    G        1      2        2 
   2   chr2_44147400     HPrz    C    G        1      2        2 
   2   chr2_44147400     ZBoe    C    G        0      0        2 
   2   chr2_44147400     ZGre    C    G        0      0        2 
   2   chr2_44147400     ZHar    C    G        0      0        2 
   2   chr2_44147400   Sample    C    G        0      0        2 
   2   chr2_44165414     AAsi    G    A        0      0        2 
   2   chr2_44165414     AKia    G    A        0      0        2 
   2   chr2_44165414     AOna    G    A        0      0        2 
   2   chr2_44165414     ASom    G    A        0      0        2 
   2   chr2_44165414     HCab    G    A        0      0        2 
   2   chr2_44165414     HPrz    G    A        0      0        2 
   2   chr2_44165414     ZBoe    G    A        1      2        2 
   2   chr2_44165414     ZGre    G    A        0      0        2 
   2   chr2_44165414     ZHar    G    A        1      2        2 
   2   chr2_44165414   Sample    G    A        0      0        2 
   2   chr2_44171179     AAsi    G    A        0      0        2 
   2   chr2_44171179     AKia    G    A        0      0        2 
   2   chr2_44171179     AOna    G    A        0      0        2 
   2   chr2_44171179     ASom    G    A        0      0        2 
   2   chr2_44171179     HCab    G    A        1      2        2 
   2   chr2_44171179     HPrz    G    A        1      2        2 
   2   chr2_44171179     ZBoe    G    A        0      0        2 
   2   chr2_44171179     ZGre    G    A        0      0        2 
   2   chr2_44171179     ZHar    G    A        0      0        2 
   2   chr2_44171179   Sample    G    A        0      0        2 
   2   chr2_44173026     AAsi    G    A        0      0        2 
   2   chr2_44173026     AKia    G    A        0      0        2 
   2   chr2_44173026     AOna    G    A        0      0        2 
   2   chr2_44173026     ASom    G    A        0      0        2 
   2   chr2_44173026     HCab    G    A        1      2        2 
   2   chr2_44173026     HPrz    G    A        1      2        2 
   2   chr2_44173026     ZBoe    G    A        0      0        2 
   2   chr2_44173026     ZGre    G    A        0      0        2 
   2   chr2_44173026     ZHar    G    A        0      0        2 
   2   chr2_44173026   Sample    G    A        0      0        2 
   2   chr2_44177452     AAsi    G    A        0      0        2 
   2   chr2_44177452     AKia    G    A        0      0        2 
   2   chr2_44177452     AOna    G    A        0      0        2 
   2   chr2_44177452     ASom    G    A        0      0        2 
   2   chr2_44177452     HCab    G    A        1      2        2 
   2   chr2_44177452     HPrz    G    A        1      2        2 
   2   chr2_44177452     ZBoe    G    A        0      0        2 
   2   chr2_44177452     ZGre    G    A        0      0        2 
   2   chr2_44177452     ZHar    G    A        0      0        2 
   2   chr2_44177452   Sample    G    A        0      0        2 
   2   chr2_44189485     AAsi    G    T        0      0        2 
   2   chr2_44189485     AKia    G    T        0      0        2 
   2   chr2_44189485     AOna    G    T        0      0        2 
   2   chr2_44189485     ASom    G    T        0      0        2 
   2   chr2_44189485     HCab    G    T        0      0        2 
   2   chr2_44189485     HPrz    G    T        0      0        2 
   2   chr2_44189485     ZBoe    G    T        0      0        2 
   2   chr2_44189485     ZGre    G    T        0      0        2 
   2   chr2_44189485     ZHar    G    T        1      2        2 
   2   chr2_44189485   Sample    G    T        0      0        2 
   2   chr2_44197754     AAsi    A    G        0      0        2 
   2   chr2_44197754     AKia    A    G        0      0        2 
   2   chr2_44197754     AOna    A    G        0      0        2 
   2   chr2_44197754     ASom    A    G        0      0        2 
   2   chr2_44197754     HCab    A    G        1      2        2 
   2   chr2_44197754     HPrz    A    G        1      2        2 
   2   chr2_44197754     ZBoe    A    G        0      0        2 
   2   chr2_44197754     ZGre    A    G        0      0        2 
   2   chr2_44197754     ZHar    A    G        0      0        2 
   2   chr2_44197754   Sample    A    G        0      0        2 
   2   chr2_44198386     AAsi    T    G        0      0        2 
   2   chr2_44198386     AKia    T    G        0      0        2 
   2   chr2_44198386     AOna    T    G        0      0        2 
   2   chr2_44198386     ASom    T    G        0      0        2 
   2   chr2_44198386     HCab    T    G        0      0        2 
   2   chr2_44198386     HPrz    T    G        0      0        2 
   2   chr2_44198386     ZBoe    T    G      0.5      1        2 
   2   chr2_44198386     ZGre    T    G        0      0        2 
   2   chr2_44198386     ZHar    T    G        0      0        2 
   2   chr2_44198386   Sample    T    G        0      0        2 
   2   chr2_44198910     AAsi    G    A        0      0        2 
   2   chr2_44198910     AKia    G    A        0      0        2 
   2   chr2_44198910     AOna    G    A        0      0        2 
   2   chr2_44198910     ASom    G    A        0      0        2 
   2   chr2_44198910     HCab    G    A        0      0        2 
   2   chr2_44198910     HPrz    G    A        0      0        2 
   2   chr2_44198910     ZBoe    G    A        0      0        2 
   2   chr2_44198910     ZGre    G    A      0.5      1        2 
   2   chr2_44198910     ZHar    G    A        0      0        2 
   2   chr2_44198910   Sample    G    A        0      0        2 
   2   chr2_44201827     AAsi    C    G        0      0        2 
   2   chr2_44201827     AKia    C    G        0      0        2 
   2   chr2_44201827     AOna    C    G        0      0        2 
   2   chr2_44201827     ASom    C    G        0      0        2 
   2   chr2_44201827     HCab    C    G        0      0        2 
   2   chr2_44201827     HPrz    C    G        0      0        2 
   2   chr2_44201827     ZBoe    C    G        1      2        2 
   2   chr2_44201827     ZGre    C    G        1      2        2 
   2   chr2_44201827     ZHar    C    G        1      2        2 
   2   chr2_44201827   Sample    C    G        0      0        2 
   2   chr2_44205676     AAsi    A    G        0      0        2 
   2   chr2_44205676     AKia    A    G        0      0        2 
   2   chr2_44205676     AOna    A    G        0      0        2 
   2   chr2_44205676     ASom    A    G        0      0        2 
   2   chr2_44205676     HCab    A    G        0      0        2 
   2   chr2_44205676     HPrz    A    G        0      0        2 
   2   chr2_44205676     ZBoe    A    G        0      0        2 
   2   chr2_44205676     ZGre    A    G      0.5      1        2 
   2   chr2_44205676     ZHar    A    G        0      0        2 
   2   chr2_44205676   Sample    A    G        0      0        2 
   2   chr2_44227767     AAsi    A    G        0      0        2 
   2   chr2_44227767     AKia    A    G        1      2        2 
   2   chr2_44227767     AOna    A    G        1      2        2 
   2   chr2_44227767     ASom    A    G        0      0        2 
   2   chr2_44227767     HCab    A    G        0      0        2 
   2   chr2_44227767     HPrz    A    G        0      0        2 
   2   chr2_44227767     ZBoe    A    G        0      0        2 
   2   chr2_44227767     ZGre    A    G        0      0        2 
   2   chr2_44227767     ZHar    A    G        0      0        2 
   2   chr2_44227767   Sample    A    G        0      0        2 
   2   chr2_44246488     AAsi    T    A        0      0        2 
   2   chr2_44246488     AKia    T    A        0      0        2 
   2   chr2_44246488     AOna    T    A        0      0        2 
   2   chr2_44246488     ASom    T    A        0      0        2 
   2   chr2_44246488     HCab    T    A        0      0        2 
   2   chr2_44246488     HPrz    T    A      0.5      1        2 
   2   chr2_44246488     ZBoe    T    A        0      0        2 
   2   chr2_44246488     ZGre    T    A        0      0        2 
   2   chr2_44246488     ZHar    T    A        0      0        2 
   2   chr2_44246488   Sample    T    A        0      0        2 
   2   chr2_44248598     AAsi    T    C        0      0        2 
   2   chr2_44248598     AKia    T    C        1      2        2 
   2   chr2_44248598     AOna    T    C        1      2        2 
   2   chr2_44248598     ASom    T    C        0      0        2 
   2   chr2_44248598     HCab    T    C        0      0        2 
   2   chr2_44248598     HPrz    T    C        0      0        2 
   2   chr2_44248598     ZBoe    T    C        0      0        2 
   2   chr2_44248598     ZGre    T    C        0      0        2 
   2   chr2_44248598     ZHar    T    C        0      0        2 
   2   chr2_44248598   Sample    T    C        0      0        2 
   2   chr2_44250749     AAsi    A    G        0      0        2 
   2   chr2_44250749     AKia    A    G        0      0        2 
   2   chr2_44250749     AOna    A    G        0      0        2 
   2   chr2_44250749     ASom    A    G        0      0        2 
   2   chr2_44250749     HCab    A    G        0      0        2 
   2   chr2_44250749     HPrz    A    G        0      0        2 
   2   chr2_44250749     ZBoe    A    G        0      0        2 
   2   chr2_44250749     ZGre    A    G        0      0        2 
   2   chr2_44250749     ZHar    A    G        1      2        2 
   2   chr2_44250749   Sample    A    G        0      0        2 
   2   chr2_44255495     AAsi    T    C        0      0        2 
   2   chr2_44255495     AKia    T    C        0      0        2 
   2   chr2_44255495     AOna    T    C        0      0        2 
   2   chr2_44255495     ASom    T    C        0      0        2 
   2   chr2_44255495     HCab    T    C        1      2        2 
   2   chr2_44255495     HPrz    T    C      0.5      1        2 
   2   chr2_44255495     ZBoe    T    C        0      0        2 
   2   chr2_44255495     ZGre    T    C        0      0        2 
   2   chr2_44255495     ZHar    T    C        0      0        2 
   2   chr2_44255495   Sample    T    C        0      0        2 
   2   chr2_44257095     AAsi    G    A        0      0        2 
   2   chr2_44257095     AKia    G    A      0.5      1        2 
   2   chr2_44257095     AOna    G    A        0      0        2 
   2   chr2_44257095     ASom    G    A        0      0        2 
   2   chr2_44257095     HCab    G    A        0      0        2 
   2   chr2_44257095     HPrz    G    A        0      0        2 
   2   chr2_44257095     ZBoe    G    A        0      0        2 
   2   chr2_44257095     ZGre    G    A        0      0        2 
   2   chr2_44257095     ZHar    G    A        0      0        2 
   2   chr2_44257095   Sample    G    A        0      0        2 
   2   chr2_44258742     AAsi    T    C        0      0        2 
   2   chr2_44258742     AKia    T    C        0      0        2 
   2   chr2_44258742     AOna    T    C        0      0        2 
   2   chr2_44258742     ASom    T    C        0      0        2 
   2   chr2_44258742     HCab    T    C        0      0        2 
   2   chr2_44258742     HPrz    T    C      0.5      1        2 
   2   chr2_44258742     ZBoe    T    C        0      0        2 
   2   chr2_44258742     ZGre    T    C        0      0        2 
   2   chr2_44258742     ZHar    T    C        0      0        2 
   2   chr2_44258742   Sample    T    C        0      0        2 
   2   chr2_44260047     AAsi    G    A        0      0        2 
   2   chr2_44260047     AKia    G    A        0      0        2 
   2   chr2_44260047     AOna    G    A        0      0        2 
   2   chr2_44260047     ASom    G    A        0      0        2 
   2   chr2_44260047     HCab    G    A        0      0        2 
   2   chr2_44260047     HPrz    G    A        0      0        2 
   2   chr2_44260047     ZBoe    G    A        1      2        2 
   2   chr2_44260047     ZGre    G    A        0      0        2 
   2   chr2_44260047     ZHar    G    A        0      0        2 
   2   chr2_44260047   Sample    G    A        0      0        2 
   2   chr2_44267546     AAsi    T    C        0      0        2 
   2   chr2_44267546     AKia    T    C        0      0        2 
   2   chr2_44267546     AOna    T    C        0      0        2 
   2   chr2_44267546     ASom    T    C        0      0        2 
   2   chr2_44267546     HCab    T    C        1      2        2 
   2   chr2_44267546     HPrz    T    C        1      2        2 
   2   chr2_44267546     ZBoe    T    C        0      0        2 
   2   chr2_44267546     ZGre    T    C        0      0        2 
   2   chr2_44267546     ZHar    T    C        0      0        2 
   2   chr2_44267546   Sample    T    C        1      2        2 
   2   chr2_44276931     AAsi    T    G        0      0        2 
   2   chr2_44276931     AKia    T    G        0      0        2 
   2   chr2_44276931     AOna    T    G        0      0        2 
   2   chr2_44276931     ASom    T    G        0      0        2 
   2   chr2_44276931     HCab    T    G        0      0        2 
   2   chr2_44276931     HPrz    T    G        0      0        2 
   2   chr2_44276931     ZBoe    T    G        0      0        2 
   2   chr2_44276931     ZGre    T    G        1      2        2 
   2   chr2_44276931     ZHar    T    G        0      0        2 
   2   chr2_44276931   Sample    T    G        0      0        2 
   2   chr2_44282922     AAsi    T    C        1      2        2 
   2   chr2_44282922     AKia    T    C        0      0        2 
   2   chr2_44282922     AOna    T    C        0      0        2 
   2   chr2_44282922     ASom    T    C        0      0        2 
   2   chr2_44282922     HCab    T    C        0      0        2 
   2   chr2_44282922     HPrz    T    C        0      0        2 
   2   chr2_44282922     ZBoe    T    C        0      0        2 
   2   chr2_44282922     ZGre    T    C        0      0        2 
   2   chr2_44282922     ZHar    T    C        0      0        2 
   2   chr2_44282922   Sample    T    C        1      2        2 
   2   chr2_44284280     AAsi    T    C        0      0        2 
   2   chr2_44284280     AKia    T    C        0      0        2 
   2   chr2_44284280     AOna    T    C        0      0        2 
   2   chr2_44284280     ASom    T    C        0      0        2 
   2   chr2_44284280     HCab    T    C        1      2        2 
   2   chr2_44284280     HPrz    T    C        1      2        2 
   2   chr2_44284280     ZBoe    T    C        0      0        2 
   2   chr2_44284280     ZGre    T    C        0      0        2 
   2   chr2_44284280     ZHar    T    C        0      0        2 
   2   chr2_44284280   Sample    T    C        0      0        2 
   2   chr2_44289054     AAsi    G    T        0      0        2 
   2   chr2_44289054     AKia    G    T        0      0        2 
   2   chr2_44289054     AOna    G    T        0      0        2 
   2   chr2_44289054     ASom    G    T        0      0        2 
   2   chr2_44289054     HCab    G    T        0      0        2 
   2   chr2_44289054     HPrz    G    T        0      0        2 
   2   chr2_44289054     ZBoe    G    T        1      2        2 
   2   chr2_44289054     ZGre    G    T        0      0        2 
   2   chr2_44289054     ZHar    G    T        1      2        2 
   2   chr2_44289054   Sample    G    T        0      0        2 
   2   chr2_44289123     AAsi    T    C        0      0        2 
   2   chr2_44289123     AKia    T    C        0      0        2 
   2   chr2_44289123     AOna    T    C        0      0        2 
   2   chr2_44289123     ASom    T    C        0      0        2 
   2   chr2_44289123     HCab    T    C        0      0        2 
   2   chr2_44289123     HPrz    T    C        0      0        2 
   2   chr2_44289123     ZBoe    T    C      0.5      1        2 
   2   chr2_44289123     ZGre    T    C        0      0        2 
   2   chr2_44289123     ZHar    T    C        0      0        2 
   2   chr2_44289123   Sample    T    C        0      0        2 
   2   chr2_44293752     AAsi    C    T        0      0        2 
   2   chr2_44293752     AKia    C    T        0      0        2 
   2   chr2_44293752     AOna    C    T        0      0        2 
   2   chr2_44293752     ASom    C    T        0      0        2 
   2   chr2_44293752     HCab    C    T        0      0        2 
   2   chr2_44293752     HPrz    C    T        0      0        2 
   2   chr2_44293752     ZBoe    C    T        0      0        2 
   2   chr2_44293752     ZGre    C    T        1      2        2 
   2   chr2_44293752     ZHar    C    T        0      0        2 
   2   chr2_44293752   Sample    C    T        0      0        2 
   2   chr2_44294286     AAsi    T    C        0      0        2 
   2   chr2_44294286     AKia    T    C        0      0        2 
   2   chr2_44294286     AOna    T    C      0.5      1        2 
   2   chr2_44294286     ASom    T    C        0      0        2 
   2   chr2_44294286     HCab    T    C        0      0        2 
   2   chr2_44294286     HPrz    T    C        0      0        2 
   2   chr2_44294286     ZBoe    T    C        0      0        2 
   2   chr2_44294286     ZGre    T    C        0      0        2 
   2   chr2_44294286     ZHar    T    C        0      0        2 
   2   chr2_44294286   Sample    T    C        0      0        2 
   2   chr2_44298568     AAsi    G    A        0      0        2 
   2   chr2_44298568     AKia    G    A        0      0        2 
   2   chr2_44298568     AOna    G    A        0      0        2 
   2   chr2_44298568     ASom    G    A        0      0        2 
   2   chr2_44298568     HCab    G    A        0      0        2 
   2   chr2_44298568     HPrz    G    A        0      0        2 
   2   chr2_44298568     ZBoe    G    A        0      0        2 
   2   chr2_44298568     ZGre    G    A        0      0        2 
   2   chr2_44298568     ZHar    G    A        1      2        2 
   2   chr2_44298568   Sample    G    A        0      0        2 
   2   chr2_44299987     AAsi    A    G        0      0        2 
   2   chr2_44299987     AKia    A    G        0      0        2 
   2   chr2_44299987     AOna    A    G        0      0        2 
   2   chr2_44299987     ASom    A    G        0      0        2 
   2   chr2_44299987     HCab    A    G        0      0        2 
   2   chr2_44299987     HPrz    A    G        0      0        2 
   2   chr2_44299987     ZBoe    A    G        0      0        2 
   2   chr2_44299987     ZGre    A    G        0      0        2 
   2   chr2_44299987     ZHar    A    G        1      2        2 
   2   chr2_44299987   Sample    A    G        0      0        2 
   2   chr2_44305960     AAsi    C    A        0      0        2 
   2   chr2_44305960     AKia    C    A        0      0        2 
   2   chr2_44305960     AOna    C    A        0      0        2 
   2   chr2_44305960     ASom    C    A        0      0        2 
   2   chr2_44305960     HCab    C    A        1      2        2 
   2   chr2_44305960     HPrz    C    A        1      2        2 
   2   chr2_44305960     ZBoe    C    A        0      0        2 
   2   chr2_44305960     ZGre    C    A        0      0        2 
   2   chr2_44305960     ZHar    C    A        0      0        2 
   2   chr2_44305960   Sample    C    A        0      0        2 
   2   chr2_44314422     AAsi    A    G        0      0        2 
   2   chr2_44314422     AKia    A    G        1      2        2 
   2   chr2_44314422     AOna    A    G      0.5      1        2 
   2   chr2_44314422     ASom    A    G        0      0        2 
   2   chr2_44314422     HCab    A    G        0      0        2 
   2   chr2_44314422     HPrz    A    G        0      0        2 
   2   chr2_44314422     ZBoe    A    G        0      0        2 
   2   chr2_44314422     ZGre    A    G        0      0        2 
   2   chr2_44314422     ZHar    A    G        0      0        2 
   2   chr2_44314422   Sample    A    G        0      0        2 
   2   chr2_44327316     AAsi    A    C        0      0        2 
   2   chr2_44327316     AKia    A    C        0      0        2 
   2   chr2_44327316     AOna    A    C        0      0        2 
   2   chr2_44327316     ASom    A    C        0      0        2 
   2   chr2_44327316     HCab    A    C        0      0        2 
   2   chr2_44327316     HPrz    A    C      0.5      1        2 
   2   chr2_44327316     ZBoe    A    C        0      0        2 
   2   chr2_44327316     ZGre    A    C        0      0        2 
   2   chr2_44327316     ZHar    A    C        0      0        2 
   2   chr2_44327316   Sample    A    C        0      0        2 
   2   chr2_44331068     AAsi    A    G        0      0        2 
   2   chr2_44331068     AKia    A    G        0      0        2 
   2   chr2_44331068     AOna    A    G        0      0        2 
   2   chr2_44331068     ASom    A    G      0.5      1        2 
   2   chr2_44331068     HCab    A    G        0      0        2 
   2   chr2_44331068     HPrz    A    G        0      0        2 
   2   chr2_44331068     ZBoe    A    G        0      0        2 
   2   chr2_44331068     ZGre    A    G        0      0        2 
   2   chr2_44331068     ZHar    A    G        0      0        2 
   2   chr2_44331068   Sample    A    G        0      0        2 
   2   chr2_44332041     AAsi    T    C        0      0        2 
   2   chr2_44332041     AKia    T    C        0      0        2 
   2   chr2_44332041     AOna    T    C        0      0        2 
   2   chr2_44332041     ASom    T    C        0      0        2 
   2   chr2_44332041     HCab    T    C        0      0        2 
   2   chr2_44332041     HPrz    T    C        0      0        2 
   2   chr2_44332041     ZBoe    T    C      0.5      1        2 
   2   chr2_44332041     ZGre    T    C        0      0        2 
   2   chr2_44332041     ZHar    T    C        0      0        2 
   2   chr2_44332041   Sample    T    C        0      0        2 
   2   chr2_44332217     AAsi    A    G        0      0        2 
   2   chr2_44332217     AKia    A    G        0      0        2 
   2   chr2_44332217     AOna    A    G        0      0        2 
   2   chr2_44332217     ASom    A    G        0      0        2 
   2   chr2_44332217     HCab    A    G        0      0        2 
   2   chr2_44332217     HPrz    A    G        0      0        2 
   2   chr2_44332217     ZBoe    A    G        1      2        2 
   2   chr2_44332217     ZGre    A    G        0      0        2 
   2   chr2_44332217     ZHar    A    G        0      0        2 
   2   chr2_44332217   Sample    A    G        0      0        2 
   2   chr2_44341924     AAsi    T    C        0      0        2 
   2   chr2_44341924     AKia    T    C        0      0        2 
   2   chr2_44341924     AOna    T    C        0      0        2 
   2   chr2_44341924     ASom    T    C        0      0        2 
   2   chr2_44341924     HCab    T    C        1      2        2 
   2   chr2_44341924     HPrz    T    C        1      2        2 
   2   chr2_44341924     ZBoe    T    C        0      0        2 
   2   chr2_44341924     ZGre    T    C        0      0        2 
   2   chr2_44341924     ZHar    T    C        0      0        2 
   2   chr2_44341924   Sample    T    C        0      0        2 
   2   chr2_44344150     AAsi    C    G        0      0        2 
   2   chr2_44344150     AKia    C    G        0      0        2 
   2   chr2_44344150     AOna    C    G        0      0        2 
   2   chr2_44344150     ASom    C    G        0      0        2 
   2   chr2_44344150     HCab    C    G        0      0        2 
   2   chr2_44344150     HPrz    C    G        0      0        2 
   2   chr2_44344150     ZBoe    C    G      0.5      1        2 
   2   chr2_44344150     ZGre    C    G        0      0        2 
   2   chr2_44344150     ZHar    C    G        0      0        2 
   2   chr2_44344150   Sample    C    G        0      0        2 
   2   chr2_44353266     AAsi    G    A        0      0        2 
   2   chr2_44353266     AKia    G    A        0      0        2 
   2   chr2_44353266     AOna    G    A        0      0        2 
   2   chr2_44353266     ASom    G    A        0      0        2 
   2   chr2_44353266     HCab    G    A        0      0        2 
   2   chr2_44353266     HPrz    G    A        0      0        2 
   2   chr2_44353266     ZBoe    G    A        1      2        2 
   2   chr2_44353266     ZGre    G    A        1      2        2 
   2   chr2_44353266     ZHar    G    A        0      0        2 
   2   chr2_44353266   Sample    G    A        0      0        2 
   2   chr2_44355128     AAsi    T    C        0      0        2 
   2   chr2_44355128     AKia    T    C        0      0        2 
   2   chr2_44355128     AOna    T    C        0      0        2 
   2   chr2_44355128     ASom    T    C        0      0        2 
   2   chr2_44355128     HCab    T    C        0      0        2 
   2   chr2_44355128     HPrz    T    C        0      0        2 
   2   chr2_44355128     ZBoe    T    C        1      2        2 
   2   chr2_44355128     ZGre    T    C        1      2        2 
   2   chr2_44355128     ZHar    T    C        1      2        2 
   2   chr2_44355128   Sample    T    C        0      0        2 
   2   chr2_44362206     AAsi    A    G        0      0        2 
   2   chr2_44362206     AKia    A    G        0      0        2 
   2   chr2_44362206     AOna    A    G        0      0        2 
   2   chr2_44362206     ASom    A    G        0      0        2 
   2   chr2_44362206     HCab    A    G        0      0        2 
   2   chr2_44362206     HPrz    A    G        0      0        2 
   2   chr2_44362206     ZBoe    A    G      0.5      1        2 
   2   chr2_44362206     ZGre    A    G        0      0        2 
   2   chr2_44362206     ZHar    A    G        0      0        2 
   2   chr2_44362206   Sample    A    G        0      0        2 
   2   chr2_44367827     AAsi    A    G        0      0        2 
   2   chr2_44367827     AKia    A    G        0      0        2 
   2   chr2_44367827     AOna    A    G        0      0        2 
   2   chr2_44367827     ASom    A    G        0      0        2 
   2   chr2_44367827     HCab    A    G        0      0        2 
   2   chr2_44367827     HPrz    A    G        0      0        2 
   2   chr2_44367827     ZBoe    A    G        0      0        2 
   2   chr2_44367827     ZGre    A    G        0      0        2 
   2   chr2_44367827     ZHar    A    G        1      2        2 
   2   chr2_44367827   Sample    A    G        0      0        2 
   2   chr2_44370066     AAsi    T    C        0      0        2 
   2   chr2_44370066     AKia    T    C        0      0        2 
   2   chr2_44370066     AOna    T    C        0      0        2 
   2   chr2_44370066     ASom    T    C        0      0        2 
   2   chr2_44370066     HCab    T    C        1      2        2 
   2   chr2_44370066     HPrz    T    C        1      2        2 
   2   chr2_44370066     ZBoe    T    C        0      0        2 
   2   chr2_44370066     ZGre    T    C        0      0        2 
   2   chr2_44370066     ZHar    T    C        0      0        2 
   2   chr2_44370066   Sample    T    C        0      0        2 
   2   chr2_44374823     AAsi    T    C      0.5      1        2 
   2   chr2_44374823     AKia    T    C        0      0        2 
   2   chr2_44374823     AOna    T    C        0      0        2 
   2   chr2_44374823     ASom    T    C        0      0        2 
   2   chr2_44374823     HCab    T    C        0      0        2 
   2   chr2_44374823     HPrz    T    C        0      0        2 
   2   chr2_44374823     ZBoe    T    C        0      0        2 
   2   chr2_44374823     ZGre    T    C        0      0        2 
   2   chr2_44374823     ZHar    T    C        0      0        2 
   2   chr2_44374823   Sample    T    C        0      0        2 
   2   chr2_44377768     AAsi    T    C        0      0        2 
   2   chr2_44377768     AKia    T    C        0      0        2 
   2   chr2_44377768     AOna    T    C        0      0        2 
   2   chr2_44377768     ASom    T    C        1      2        2 
   2   chr2_44377768     HCab    T    C        0      0        2 
   2   chr2_44377768     HPrz    T    C        0      0        2 
   2   chr2_44377768     ZBoe    T    C        0      0        2 
   2   chr2_44377768     ZGre    T    C        0      0        2 
   2   chr2_44377768     ZHar    T    C        0      0        2 
   2   chr2_44377768   Sample    T    C        0      0        2 
   2   chr2_44377901     AAsi    T    C        0      0        2 
   2   chr2_44377901     AKia    T    C        0      0        2 
   2   chr2_44377901     AOna    T    C        0      0        2 
   2   chr2_44377901     ASom    T    C        0      0        2 
   2   chr2_44377901     HCab    T    C        0      0        2 
   2   chr2_44377901     HPrz    T    C        0      0        2 
   2   chr2_44377901     ZBoe    T    C        0      0        2 
   2   chr2_44377901     ZGre    T    C        0      0        2 
   2   chr2_44377901     ZHar    T    C        1      2        2 
   2   chr2_44377901   Sample    T    C        0      0        2 
   2   chr2_44383195     AAsi    T    C        0      0        2 
   2   chr2_44383195     AKia    T    C        0      0        2 
   2   chr2_44383195     AOna    T    C        0      0        2 
   2   chr2_44383195     ASom    T    C        0      0        2 
   2   chr2_44383195     HCab    T    C        0      0        2 
   2   chr2_44383195     HPrz    T    C        0      0        2 
   2   chr2_44383195     ZBoe    T    C      0.5      1        2 
   2   chr2_44383195     ZGre    T    C        0      0        2 
   2   chr2_44383195     ZHar    T    C        0      0        2 
   2   chr2_44383195   Sample    T    C        0      0        2 
   2   chr2_44396227     AAsi    T    C        0      0        2 
   2   chr2_44396227     AKia    T    C        0      0        2 
   2   chr2_44396227     AOna    T    C        0      0        2 
   2   chr2_44396227     ASom    T    C        0      0        2 
   2   chr2_44396227     HCab    T    C        1      2        2 
   2   chr2_44396227     HPrz    T    C        1      2        2 
   2   chr2_44396227     ZBoe    T    C        0      0        2 
   2   chr2_44396227     ZGre    T    C        0      0        2 
   2   chr2_44396227     ZHar    T    C        0      0        2 
   2   chr2_44396227   Sample    T    C        0      0        2 
   2   chr2_44396701     AAsi    C    T        0      0        2 
   2   chr2_44396701     AKia    C    T        0      0        2 
   2   chr2_44396701     AOna    C    T        0      0        2 
   2   chr2_44396701     ASom    C    T        0      0        2 
   2   chr2_44396701     HCab    C    T        1      2        2 
   2   chr2_44396701     HPrz    C    T        1      2        2 
   2   chr2_44396701     ZBoe    C    T        0      0        2 
   2   chr2_44396701     ZGre    C    T        0      0        2 
   2   chr2_44396701     ZHar    C    T        0      0        2 
   2   chr2_44396701   Sample    C    T        0      0        2 
   2   chr2_44400582     AAsi    G    T        0      0        2 
   2   chr2_44400582     AKia    G    T        1      2        2 
   2   chr2_44400582     AOna    G    T        1      2        2 
   2   chr2_44400582     ASom    G    T        0      0        2 
   2   chr2_44400582     HCab    G    T        0      0        2 
   2   chr2_44400582     HPrz    G    T        0      0        2 
   2   chr2_44400582     ZBoe    G    T        0      0        2 
   2   chr2_44400582     ZGre    G    T        0      0        2 
   2   chr2_44400582     ZHar    G    T        0      0        2 
   2   chr2_44400582   Sample    G    T        0      0        2 
   2   chr2_44406676     AAsi    T    G        0      0        2 
   2   chr2_44406676     AKia    T    G        0      0        2 
   2   chr2_44406676     AOna    T    G        0      0        2 
   2   chr2_44406676     ASom    T    G        0      0        2 
   2   chr2_44406676     HCab    T    G        0      0        2 
   2   chr2_44406676     HPrz    T    G        0      0        2 
   2   chr2_44406676     ZBoe    T    G        0      0        2 
   2   chr2_44406676     ZGre    T    G      0.5      1        2 
   2   chr2_44406676     ZHar    T    G        0      0        2 
   2   chr2_44406676   Sample    T    G        0      0        2 
   2   chr2_44413069     AAsi    T    C        0      0        2 
   2   chr2_44413069     AKia    T    C        0      0        2 
   2   chr2_44413069     AOna    T    C        0      0        2 
   2   chr2_44413069     ASom    T    C        0      0        2 
   2   chr2_44413069     HCab    T    C        0      0        2 
   2   chr2_44413069     HPrz    T    C        0      0        2 
   2   chr2_44413069     ZBoe    T    C        1      2        2 
   2   chr2_44413069     ZGre    T    C        0      0        2 
   2   chr2_44413069     ZHar    T    C        0      0        2 
   2   chr2_44413069   Sample    T    C        0      0        2 
   2   chr2_44413842     AAsi    T    G        0      0        2 
   2   chr2_44413842     AKia    T    G        0      0        2 
   2   chr2_44413842     AOna    T    G        0      0        2 
   2   chr2_44413842     ASom    T    G        0      0        2 
   2   chr2_44413842     HCab    T    G        1      2        2 
   2   chr2_44413842     HPrz    T    G        1      2        2 
   2   chr2_44413842     ZBoe    T    G        0      0        2 
   2   chr2_44413842     ZGre    T    G        0      0        2 
   2   chr2_44413842     ZHar    T    G        0      0        2 
   2   chr2_44413842   Sample    T    G        0      0        2 
   2   chr2_44415177     AAsi    T    C        0      0        2 
   2   chr2_44415177     AKia    T    C        0      0        2 
   2   chr2_44415177     AOna    T    C        0      0        2 
   2   chr2_44415177     ASom    T    C        0      0        2 
   2   chr2_44415177     HCab    T    C        0      0        2 
   2   chr2_44415177     HPrz    T    C        0      0        2 
   2   chr2_44415177     ZBoe    T    C        0      0        2 
   2   chr2_44415177     ZGre    T    C        0      0        2 
   2   chr2_44415177     ZHar    T    C        1      2        2 
   2   chr2_44415177   Sample    T    C        0      0        2 
   2   chr2_44424029     AAsi    A    G        0      0        2 
   2   chr2_44424029     AKia    A    G        0      0        2 
   2   chr2_44424029     AOna    A    G      0.5      1        2 
   2   chr2_44424029     ASom    A    G        0      0        2 
   2   chr2_44424029     HCab    A    G        0      0        2 
   2   chr2_44424029     HPrz    A    G        0      0        2 
   2   chr2_44424029     ZBoe    A    G        0      0        2 
   2   chr2_44424029     ZGre    A    G        0      0        2 
   2   chr2_44424029     ZHar    A    G        0      0        2 
   2   chr2_44424029   Sample    A    G        0      0        2 
   2   chr2_44424427     AAsi    T    C        0      0        2 
   2   chr2_44424427     AKia    T    C        1      2        2 
   2   chr2_44424427     AOna    T    C      0.5      1        2 
   2   chr2_44424427     ASom    T    C        0      0        2 
   2   chr2_44424427     HCab    T    C        0      0        2 
   2   chr2_44424427     HPrz    T    C        0      0        2 
   2   chr2_44424427     ZBoe    T    C        0      0        2 
   2   chr2_44424427     ZGre    T    C        0      0        2 
   2   chr2_44424427     ZHar    T    C        0      0        2 
   2   chr2_44424427   Sample    T    C        0      0        2 
   2   chr2_44426792     AAsi    G    A        0      0        2 
   2   chr2_44426792     AKia    G    A        0      0        2 
   2   chr2_44426792     AOna    G    A        0      0        2 
   2   chr2_44426792     ASom    G    A        0      0        2 
   2   chr2_44426792     HCab    G    A        0      0        2 
   2   chr2_44426792     HPrz    G    A        0      0        2 
   2   chr2_44426792     ZBoe    G    A        0      0        2 
   2   chr2_44426792     ZGre    G    A      0.5      1        2 
   2   chr2_44426792     ZHar    G    A        0      0        2 
   2   chr2_44426792   Sample    G    A        0      0        2 
   2   chr2_44434093     AAsi    A    G        0      0        2 
   2   chr2_44434093     AKia    A    G        0      0        2 
   2   chr2_44434093     AOna    A    G        0      0        2 
   2   chr2_44434093     ASom    A    G        0      0        2 
   2   chr2_44434093     HCab    A    G        0      0        2 
   2   chr2_44434093     HPrz    A    G      0.5      1        2 
   2   chr2_44434093     ZBoe    A    G        0      0        2 
   2   chr2_44434093     ZGre    A    G        0      0        2 
   2   chr2_44434093     ZHar    A    G        0      0        2 
   2   chr2_44434093   Sample    A    G        0      0        2 
   2   chr2_44436178     AAsi    T    C        0      0        2 
   2   chr2_44436178     AKia    T    C        0      0        2 
   2   chr2_44436178     AOna    T    C        0      0        2 
   2   chr2_44436178     ASom    T    C        0      0        2 
   2   chr2_44436178     HCab    T    C        0      0        2 
   2   chr2_44436178     HPrz    T    C        0      0        2 
   2   chr2_44436178     ZBoe    T    C        1      2        2 
   2   chr2_44436178     ZGre    T    C        0      0        2 
   2   chr2_44436178     ZHar    T    C        0      0        2 
   2   chr2_44436178   Sample    T    C        0      0        2 
   2   chr2_44438939     AAsi    T    C        0      0        2 
   2   chr2_44438939     AKia    T    C        0      0        2 
   2   chr2_44438939     AOna    T    C        0      0        2 
   2   chr2_44438939     ASom    T    C        0      0        2 
   2   chr2_44438939     HCab    T    C        0      0        2 
   2   chr2_44438939     HPrz    T    C        0      0        2 
   2   chr2_44438939     ZBoe    T    C        1      2        2 
   2   chr2_44438939     ZGre    T    C        0      0        2 
   2   chr2_44438939     ZHar    T    C        0      0        2 
   2   chr2_44438939   Sample    T    C        0      0        2 
   2   chr2_44439605     AAsi    T    C        0      0        2 
   2   chr2_44439605     AKia    T    C        0      0        2 
   2   chr2_44439605     AOna    T    C      0.5      1        2 
   2   chr2_44439605     ASom    T    C        1      2        2 
   2   chr2_44439605     HCab    T    C        0      0        2 
   2   chr2_44439605     HPrz    T    C        0      0        2 
   2   chr2_44439605     ZBoe    T    C        0      0        2 
   2   chr2_44439605     ZGre    T    C        0      0        2 
   2   chr2_44439605     ZHar    T    C        0      0        2 
   2   chr2_44439605   Sample    T    C        0      0        2 
   2   chr2_44442179     AAsi    T    C        0      0        2 
   2   chr2_44442179     AKia    T    C        0      0        2 
   2   chr2_44442179     AOna    T    C      0.5      1        2 
   2   chr2_44442179     ASom    T    C        0      0        2 
   2   chr2_44442179     HCab    T    C        0      0        2 
   2   chr2_44442179     HPrz    T    C        0      0        2 
   2   chr2_44442179     ZBoe    T    C        0      0        2 
   2   chr2_44442179     ZGre    T    C        0      0        2 
   2   chr2_44442179     ZHar    T    C        0      0        2 
   2   chr2_44442179   Sample    T    C        0      0        2 
   2   chr2_44447305     AAsi    A    G        0      0        2 
   2   chr2_44447305     AKia    A    G        1      2        2 
   2   chr2_44447305     AOna    A    G      0.5      1        2 
   2   chr2_44447305     ASom    A    G        0      0        2 
   2   chr2_44447305     HCab    A    G        0      0        2 
   2   chr2_44447305     HPrz    A    G        0      0        2 
   2   chr2_44447305     ZBoe    A    G        0      0        2 
   2   chr2_44447305     ZGre    A    G        0      0        2 
   2   chr2_44447305     ZHar    A    G        0      0        2 
   2   chr2_44447305   Sample    A    G        0      0        2 
   2   chr2_44450693     AAsi    A    G        0      0        2 
   2   chr2_44450693     AKia    A    G        0      0        2 
   2   chr2_44450693     AOna    A    G        0      0        2 
   2   chr2_44450693     ASom    A    G        0      0        2 
   2   chr2_44450693     HCab    A    G        0      0        2 
   2   chr2_44450693     HPrz    A    G        0      0        2 
   2   chr2_44450693     ZBoe    A    G        1      2        2 
   2   chr2_44450693     ZGre    A    G        0      0        2 
   2   chr2_44450693     ZHar    A    G        0      0        2 
   2   chr2_44450693   Sample    A    G        0      0        2 
   2   chr2_44469120     AAsi    C    T        0      0        2 
   2   chr2_44469120     AKia    C    T        0      0        2 
   2   chr2_44469120     AOna    C    T        0      0        2 
   2   chr2_44469120     ASom    C    T        0      0        2 
   2   chr2_44469120     HCab    C    T        0      0        2 
   2   chr2_44469120     HPrz    C    T        0      0        2 
   2   chr2_44469120     ZBoe    C    T        1      2        2 
   2   chr2_44469120     ZGre    C    T        0      0        2 
   2   chr2_44469120     ZHar    C    T        0      0        2 
   2   chr2_44469120   Sample    C    T        0      0        2 
   2   chr2_44475736     AAsi    G    T        0      0        2 
   2   chr2_44475736     AKia    G    T        0      0        2 
   2   chr2_44475736     AOna    G    T        0      0        2 
   2   chr2_44475736     ASom    G    T        0      0        2 
   2   chr2_44475736     HCab    G    T        0      0        2 
   2   chr2_44475736     HPrz    G    T        0      0        2 
   2   chr2_44475736     ZBoe    G    T        0      0        2 
   2   chr2_44475736     ZGre    G    T        1      2        2 
   2   chr2_44475736     ZHar    G    T        0      0        2 
   2   chr2_44475736   Sample    G    T        0      0        2 
   2   chr2_44481398     AAsi    C    T        0      0        2 
   2   chr2_44481398     AKia    C    T        0      0        2 
   2   chr2_44481398     AOna    C    T        0      0        2 
   2   chr2_44481398     ASom    C    T        0      0        2 
   2   chr2_44481398     HCab    C    T        1      2        2 
   2   chr2_44481398     HPrz    C    T        1      2        2 
   2   chr2_44481398     ZBoe    C    T        0      0        2 
   2   chr2_44481398     ZGre    C    T        0      0        2 
   2   chr2_44481398     ZHar    C    T        0      0        2 
   2   chr2_44481398   Sample    C    T        0      0        2 
   2   chr2_44484386     AAsi    T    C        0      0        2 
   2   chr2_44484386     AKia    T    C        0      0        2 
   2   chr2_44484386     AOna    T    C        0      0        2 
   2   chr2_44484386     ASom    T    C        0      0        2 
   2   chr2_44484386     HCab    T    C        0      0        2 
   2   chr2_44484386     HPrz    T    C        0      0        2 
   2   chr2_44484386     ZBoe    T    C        0      0        2 
   2   chr2_44484386     ZGre    T    C        1      2        2 
   2   chr2_44484386     ZHar    T    C        0      0        2 
   2   chr2_44484386   Sample    T    C        0      0        2 
   2   chr2_44487750     AAsi    G    A        0      0        2 
   2   chr2_44487750     AKia    G    A        0      0        2 
   2   chr2_44487750     AOna    G    A        0      0        2 
   2   chr2_44487750     ASom    G    A        0      0        2 
   2   chr2_44487750     HCab    G    A        1      2        2 
   2   chr2_44487750     HPrz    G    A        1      2        2 
   2   chr2_44487750     ZBoe    G    A        0      0        2 
   2   chr2_44487750     ZGre    G    A        0      0        2 
   2   chr2_44487750     ZHar    G    A        0      0        2 
   2   chr2_44487750   Sample    G    A        0      0        2 
   2   chr2_44491668     AAsi    G    A        0      0        2 
   2   chr2_44491668     AKia    G    A        0      0        2 
   2   chr2_44491668     AOna    G    A        0      0        2 
   2   chr2_44491668     ASom    G    A        0      0        2 
   2   chr2_44491668     HCab    G    A        0      0        2 
   2   chr2_44491668     HPrz    G    A        0      0        2 
   2   chr2_44491668     ZBoe    G    A        1      2        2 
   2   chr2_44491668     ZGre    G    A        0      0        2 
   2   chr2_44491668     ZHar    G    A        0      0        2 
   2   chr2_44491668   Sample    G    A        0      0        2 
   2   chr2_44495786     AAsi    T    C        0      0        2 
   2   chr2_44495786     AKia    T    C        1      2        2 
   2   chr2_44495786     AOna    T    C      0.5      1        2 
   2   chr2_44495786     ASom    T    C        0      0        2 
   2   chr2_44495786     HCab    T    C        0      0        2 
   2   chr2_44495786     HPrz    T    C        0      0        2 
   2   chr2_44495786     ZBoe    T    C        0      0        2 
   2   chr2_44495786     ZGre    T    C        0      0        2 
   2   chr2_44495786     ZHar    T    C        0      0        2 
   2   chr2_44495786   Sample    T    C        0      0        2 
   2   chr2_44509629     AAsi    A    G        0      0        2 
   2   chr2_44509629     AKia    A    G        0      0        2 
   2   chr2_44509629     AOna    A    G      0.5      1        2 
   2   chr2_44509629     ASom    A    G        0      0        2 
   2   chr2_44509629     HCab    A    G        0      0        2 
   2   chr2_44509629     HPrz    A    G        0      0        2 
   2   chr2_44509629     ZBoe    A    G        0      0        2 
   2   chr2_44509629     ZGre    A    G        0      0        2 
   2   chr2_44509629     ZHar    A    G        0      0        2 
   2   chr2_44509629   Sample    A    G        0      0        2 
   2   chr2_44511858     AAsi    G    T        0      0        2 
   2   chr2_44511858     AKia    G    T        0      0        2 
   2   chr2_44511858     AOna    G    T        0      0        2 
   2   chr2_44511858     ASom    G    T        0      0        2 
   2   chr2_44511858     HCab    G    T        0      0        2 
   2   chr2_44511858     HPrz    G    T        0      0        2 
   2   chr2_44511858     ZBoe    G    T      0.5      1        2 
   2   chr2_44511858     ZGre    G    T        0      0        2 
   2   chr2_44511858     ZHar    G    T        0      0        2 
   2   chr2_44511858   Sample    G    T        0      0        2 
   2   chr2_44512867     AAsi    G    C      0.5      1        2 
   2   chr2_44512867     AKia    G    C        0      0        2 
   2   chr2_44512867     AOna    G    C        0      0        2 
   2   chr2_44512867     ASom    G    C        0      0        2 
   2   chr2_44512867     HCab    G    C        0      0        2 
   2   chr2_44512867     HPrz    G    C        0      0        2 
   2   chr2_44512867     ZBoe    G    C        0      0        2 
   2   chr2_44512867     ZGre    G    C        0      0        2 
   2   chr2_44512867     ZHar    G    C        0      0        2 
   2   chr2_44512867   Sample    G    C        0      0        2 
   2   chr2_44518513     AAsi    G    A        0      0        2 
   2   chr2_44518513     AKia    G    A        0      0        2 
   2   chr2_44518513     AOna    G    A      0.5      1        2 
   2   chr2_44518513     ASom    G    A        0      0        2 
   2   chr2_44518513     HCab    G    A        0      0        2 
   2   chr2_44518513     HPrz    G    A        0      0        2 
   2   chr2_44518513     ZBoe    G    A        0      0        2 
   2   chr2_44518513     ZGre    G    A        0      0        2 
   2   chr2_44518513     ZHar    G    A        0      0        2 
   2   chr2_44518513   Sample    G    A        0      0        2 
   2   chr2_44518993     AAsi    C    T        0      0        2 
   2   chr2_44518993     AKia    C    T        0      0        2 
   2   chr2_44518993     AOna    C    T        0      0        2 
   2   chr2_44518993     ASom    C    T        0      0        2 
   2   chr2_44518993     HCab    C    T        0      0        2 
   2   chr2_44518993     HPrz    C    T        0      0        2 
   2   chr2_44518993     ZBoe    C    T      0.5      1        2 
   2   chr2_44518993     ZGre    C    T        0      0        2 
   2   chr2_44518993     ZHar    C    T        0      0        2 
   2   chr2_44518993   Sample    C    T        0      0        2 
   2   chr2_44519229     AAsi    T    C      0.5      1        2 
   2   chr2_44519229     AKia    T    C        0      0        2 
   2   chr2_44519229     AOna    T    C        0      0        2 
   2   chr2_44519229     ASom    T    C        0      0        2 
   2   chr2_44519229     HCab    T    C        0      0        2 
   2   chr2_44519229     HPrz    T    C        0      0        2 
   2   chr2_44519229     ZBoe    T    C        0      0        2 
   2   chr2_44519229     ZGre    T    C        0      0        2 
   2   chr2_44519229     ZHar    T    C        0      0        2 
   2   chr2_44519229   Sample    T    C        0      0        2 
   2   chr2_44522408     AAsi    T    C        0      0        2 
   2   chr2_44522408     AKia    T    C        0      0        2 
   2   chr2_44522408     AOna    T    C        0      0        2 
   2   chr2_44522408     ASom    T    C        0      0        2 
   2   chr2_44522408     HCab    T    C        0      0        2 
   2   chr2_44522408     HPrz    T    C        0      0        2 
   2   chr2_44522408     ZBoe    T    C        0      0        2 
   2   chr2_44522408     ZGre    T    C        0      0        2 
   2   chr2_44522408     ZHar    T    C        1      2        2 
   2   chr2_44522408   Sample    T    C        0      0        2 
   2   chr2_44524448     AAsi    C    T        0      0        2 
   2   chr2_44524448     AKia    C    T        0      0        2 
   2   chr2_44524448     AOna    C    T        0      0        2 
   2   chr2_44524448     ASom    C    T        0      0        2 
   2   chr2_44524448     HCab    C    T        1      2        2 
   2   chr2_44524448     HPrz    C    T        1      2        2 
   2   chr2_44524448     ZBoe    C    T        0      0        2 
   2   chr2_44524448     ZGre    C    T        0      0        2 
   2   chr2_44524448     ZHar    C    T        0      0        2 
   2   chr2_44524448   Sample    C    T        0      0        2 
   2   chr2_44529947     AAsi    T    G        0      0        2 
   2   chr2_44529947     AKia    T    G        0      0        2 
   2   chr2_44529947     AOna    T    G        0      0        2 
   2   chr2_44529947     ASom    T    G        0      0        2 
   2   chr2_44529947     HCab    T    G        0      0        2 
   2   chr2_44529947     HPrz    T    G        0      0        2 
   2   chr2_44529947     ZBoe    T    G        0      0        2 
   2   chr2_44529947     ZGre    T    G        0      0        2 
   2   chr2_44529947     ZHar    T    G        1      2        2 
   2   chr2_44529947   Sample    T    G        0      0        2 
   2   chr2_44531175     AAsi    T    C        0      0        2 
   2   chr2_44531175     AKia    T    C        0      0        2 
   2   chr2_44531175     AOna    T    C        0      0        2 
   2   chr2_44531175     ASom    T    C        0      0        2 
   2   chr2_44531175     HCab    T    C        0      0        2 
   2   chr2_44531175     HPrz    T    C        0      0        2 
   2   chr2_44531175     ZBoe    T    C        0      0        2 
   2   chr2_44531175     ZGre    T    C        0      0        2 
   2   chr2_44531175     ZHar    T    C        1      2        2 
   2   chr2_44531175   Sample    T    C        0      0        2 
   2   chr2_44537223     AAsi    T    C        0      0        2 
   2   chr2_44537223     AKia    T    C        0      0        2 
   2   chr2_44537223     AOna    T    C        0      0        2 
   2   chr2_44537223     ASom    T    C        0      0        2 
   2   chr2_44537223     HCab    T    C        1      2        2 
   2   chr2_44537223     HPrz    T    C        1      2        2 
   2   chr2_44537223     ZBoe    T    C        0      0        2 
   2   chr2_44537223     ZGre    T    C        0      0        2 
   2   chr2_44537223     ZHar    T    C        0      0        2 
   2   chr2_44537223   Sample    T    C        0      0        2 
   2   chr2_44541132     AAsi    T    C        1      2        2 
   2   chr2_44541132     AKia    T    C        0      0        2 
   2   chr2_44541132     AOna    T    C        0      0        2 
   2   chr2_44541132     ASom    T    C        0      0        2 
   2   chr2_44541132     HCab    T    C        0      0        2 
   2   chr2_44541132     HPrz    T    C        0      0        2 
   2   chr2_44541132     ZBoe    T    C        0      0        2 
   2   chr2_44541132     ZGre    T    C        0      0        2 
   2   chr2_44541132     ZHar    T    C        0      0        2 
   2   chr2_44541132   Sample    T    C        1      2        2 
   2   chr2_44542798     AAsi    C    G        1      2        2 
   2   chr2_44542798     AKia    C    G        0      0        2 
   2   chr2_44542798     AOna    C    G        0      0        2 
   2   chr2_44542798     ASom    C    G        0      0        2 
   2   chr2_44542798     HCab    C    G        0      0        2 
   2   chr2_44542798     HPrz    C    G        0      0        2 
   2   chr2_44542798     ZBoe    C    G        0      0        2 
   2   chr2_44542798     ZGre    C    G        0      0        2 
   2   chr2_44542798     ZHar    C    G        0      0        2 
   2   chr2_44542798   Sample    C    G        1      2        2 
   2   chr2_44544193     AAsi    T    C        0      0        2 
   2   chr2_44544193     AKia    T    C        0      0        2 
   2   chr2_44544193     AOna    T    C        0      0        2 
   2   chr2_44544193     ASom    T    C        0      0        2 
   2   chr2_44544193     HCab    T    C        0      0        2 
   2   chr2_44544193     HPrz    T    C      0.5      1        2 
   2   chr2_44544193     ZBoe    T    C        0      0        2 
   2   chr2_44544193     ZGre    T    C        0      0        2 
   2   chr2_44544193     ZHar    T    C        0      0        2 
   2   chr2_44544193   Sample    T    C        0      0        2 
   2   chr2_44547855     AAsi    A    G        0      0        2 
   2   chr2_44547855     AKia    A    G        0      0        2 
   2   chr2_44547855     AOna    A    G        0      0        2 
   2   chr2_44547855     ASom    A    G      0.5      1        2 
   2   chr2_44547855     HCab    A    G        0      0        2 
   2   chr2_44547855     HPrz    A    G        0      0        2 
   2   chr2_44547855     ZBoe    A    G        0      0        2 
   2   chr2_44547855     ZGre    A    G        0      0        2 
   2   chr2_44547855     ZHar    A    G        0      0        2 
   2   chr2_44547855   Sample    A    G        0      0        2 
   2   chr2_44548407     AAsi    G    A        0      0        2 
   2   chr2_44548407     AKia    G    A        0      0        2 
   2   chr2_44548407     AOna    G    A        0      0        2 
   2   chr2_44548407     ASom    G    A        0      0        2 
   2   chr2_44548407     HCab    G    A        1      2        2 
   2   chr2_44548407     HPrz    G    A        1      2        2 
   2   chr2_44548407     ZBoe    G    A        0      0        2 
   2   chr2_44548407     ZGre    G    A        0      0        2 
   2   chr2_44548407     ZHar    G    A        0      0        2 
   2   chr2_44548407   Sample    G    A        0      0        2 
   2   chr2_44551101     AAsi    G    C        0      0        2 
   2   chr2_44551101     AKia    G    C        0      0        2 
   2   chr2_44551101     AOna    G    C        0      0        2 
   2   chr2_44551101     ASom    G    C        0      0        2 
   2   chr2_44551101     HCab    G    C        1      2        2 
   2   chr2_44551101     HPrz    G    C        1      2        2 
   2   chr2_44551101     ZBoe    G    C        0      0        2 
   2   chr2_44551101     ZGre    G    C        0      0        2 
   2   chr2_44551101     ZHar    G    C        0      0        2 
   2   chr2_44551101   Sample    G    C        0      0        2 
   2   chr2_44553699     AAsi    A    T        1      2        2 
   2   chr2_44553699     AKia    A    T        0      0        2 
   2   chr2_44553699     AOna    A    T        0      0        2 
   2   chr2_44553699     ASom    A    T        1      2        2 
   2   chr2_44553699     HCab    A    T        0      0        2 
   2   chr2_44553699     HPrz    A    T        0      0        2 
   2   chr2_44553699     ZBoe    A    T        0      0        2 
   2   chr2_44553699     ZGre    A    T        0      0        2 
   2   chr2_44553699     ZHar    A    T        0      0        2 
   2   chr2_44553699   Sample    A    T        1      2        2 
   2   chr2_44558214     AAsi    A    C      0.5      1        2 
   2   chr2_44558214     AKia    A    C        0      0        2 
   2   chr2_44558214     AOna    A    C        0      0        2 
   2   chr2_44558214     ASom    A    C        0      0        2 
   2   chr2_44558214     HCab    A    C        0      0        2 
   2   chr2_44558214     HPrz    A    C        0      0        2 
   2   chr2_44558214     ZBoe    A    C        0      0        2 
   2   chr2_44558214     ZGre    A    C        0      0        2 
   2   chr2_44558214     ZHar    A    C        0      0        2 
   2   chr2_44558214   Sample    A    C        1      2        2 
   2   chr2_44559050     AAsi    C    T        0      0        2 
   2   chr2_44559050     AKia    C    T        0      0        2 
   2   chr2_44559050     AOna    C    T        0      0        2 
   2   chr2_44559050     ASom    C    T        0      0        2 
   2   chr2_44559050     HCab    C    T        1      2        2 
   2   chr2_44559050     HPrz    C    T        1      2        2 
   2   chr2_44559050     ZBoe    C    T        0      0        2 
   2   chr2_44559050     ZGre    C    T        0      0        2 
   2   chr2_44559050     ZHar    C    T        0      0        2 
   2   chr2_44559050   Sample    C    T        0      0        2 
   2   chr2_44560013     AAsi    C    T        0      0        2 
   2   chr2_44560013     AKia    C    T        0      0        2 
   2   chr2_44560013     AOna    C    T        0      0        2 
   2   chr2_44560013     ASom    C    T        0      0        2 
   2   chr2_44560013     HCab    C    T        0      0        2 
   2   chr2_44560013     HPrz    C    T        0      0        2 
   2   chr2_44560013     ZBoe    C    T        0      0        2 
   2   chr2_44560013     ZGre    C    T      0.5      1        2 
   2   chr2_44560013     ZHar    C    T        0      0        2 
   2   chr2_44560013   Sample    C    T        0      0        2 
   2   chr2_44562292     AAsi    A    G        0      0        2 
   2   chr2_44562292     AKia    A    G        0      0        2 
   2   chr2_44562292     AOna    A    G      0.5      1        2 
   2   chr2_44562292     ASom    A    G        0      0        2 
   2   chr2_44562292     HCab    A    G        0      0        2 
   2   chr2_44562292     HPrz    A    G        0      0        2 
   2   chr2_44562292     ZBoe    A    G        0      0        2 
   2   chr2_44562292     ZGre    A    G        0      0        2 
   2   chr2_44562292     ZHar    A    G        0      0        2 
   2   chr2_44562292   Sample    A    G        0      0        2 
   2   chr2_44566134     AAsi    A    C        0      0        2 
   2   chr2_44566134     AKia    A    C        0      0        2 
   2   chr2_44566134     AOna    A    C        0      0        2 
   2   chr2_44566134     ASom    A    C        0      0        2 
   2   chr2_44566134     HCab    A    C        1      2        2 
   2   chr2_44566134     HPrz    A    C        0      0        2 
   2   chr2_44566134     ZBoe    A    C        0      0        2 
   2   chr2_44566134     ZGre    A    C        0      0        2 
   2   chr2_44566134     ZHar    A    C        0      0        2 
   2   chr2_44566134   Sample    A    C        0      0        2 
   2   chr2_44576413     AAsi    T    C        0      0        2 
   2   chr2_44576413     AKia    T    C        0      0        2 
   2   chr2_44576413     AOna    T    C        0      0        2 
   2   chr2_44576413     ASom    T    C        0      0        2 
   2   chr2_44576413     HCab    T    C        0      0        2 
   2   chr2_44576413     HPrz    T    C        0      0        2 
   2   chr2_44576413     ZBoe    T    C        1      2        2 
   2   chr2_44576413     ZGre    T    C        1      2        2 
   2   chr2_44576413     ZHar    T    C        0      0        2 
   2   chr2_44576413   Sample    T    C        0      0        2 
   2   chr2_44593840     AAsi    T    C        0      0        2 
   2   chr2_44593840     AKia    T    C        0      0        2 
   2   chr2_44593840     AOna    T    C        0      0        2 
   2   chr2_44593840     ASom    T    C        0      0        2 
   2   chr2_44593840     HCab    T    C        1      2        2 
   2   chr2_44593840     HPrz    T    C        1      2        2 
   2   chr2_44593840     ZBoe    T    C        0      0        2 
   2   chr2_44593840     ZGre    T    C        0      0        2 
   2   chr2_44593840     ZHar    T    C        0      0        2 
   2   chr2_44593840   Sample    T    C        0      0        2 
   2   chr2_44598434     AAsi    T    C        0      0        2 
   2   chr2_44598434     AKia    T    C        0      0        2 
   2   chr2_44598434     AOna    T    C        0      0        2 
   2   chr2_44598434     ASom    T    C        0      0        2 
   2   chr2_44598434     HCab    T    C        1      2        2 
   2   chr2_44598434     HPrz    T    C        1      2        2 
   2   chr2_44598434     ZBoe    T    C        0      0        2 
   2   chr2_44598434     ZGre    T    C        0      0        2 
   2   chr2_44598434     ZHar    T    C        0      0        2 
   2   chr2_44598434   Sample    T    C        0      0        2 
   2   chr2_44608986     AAsi    T    A        0      0        2 
   2   chr2_44608986     AKia    T    A        0      0        2 
   2   chr2_44608986     AOna    T    A        0      0        2 
   2   chr2_44608986     ASom    T    A        0      0        2 
   2   chr2_44608986     HCab    T    A        1      2        2 
   2   chr2_44608986     HPrz    T    A        1      2        2 
   2   chr2_44608986     ZBoe    T    A        0      0        2 
   2   chr2_44608986     ZGre    T    A        0      0        2 
   2   chr2_44608986     ZHar    T    A        0      0        2 
   2   chr2_44608986   Sample    T    A        0      0        2 
   2   chr2_44613514     AAsi    T    A        0      0        2 
   2   chr2_44613514     AKia    T    A        0      0        2 
   2   chr2_44613514     AOna    T    A        0      0        2 
   2   chr2_44613514     ASom    T    A        0      0        2 
   2   chr2_44613514     HCab    T    A        0      0        2 
   2   chr2_44613514     HPrz    T    A      0.5      1        2 
   2   chr2_44613514     ZBoe    T    A        0      0        2 
   2   chr2_44613514     ZGre    T    A        0      0        2 
   2   chr2_44613514     ZHar    T    A        0      0        2 
   2   chr2_44613514   Sample    T    A        0      0        2 
   2   chr2_44625849     AAsi    A    T        0      0        2 
   2   chr2_44625849     AKia    A    T        0      0        2 
   2   chr2_44625849     AOna    A    T        0      0        2 
   2   chr2_44625849     ASom    A    T        0      0        2 
   2   chr2_44625849     HCab    A    T        1      2        2 
   2   chr2_44625849     HPrz    A    T        0      0        2 
   2   chr2_44625849     ZBoe    A    T        0      0        2 
   2   chr2_44625849     ZGre    A    T        0      0        2 
   2   chr2_44625849     ZHar    A    T        0      0        2 
   2   chr2_44625849   Sample    A    T        0      0        2 
   2   chr2_44628679     AAsi    C    G        0      0        2 
   2   chr2_44628679     AKia    C    G        0      0        2 
   2   chr2_44628679     AOna    C    G      0.5      1        2 
   2   chr2_44628679     ASom    C    G        0      0        2 
   2   chr2_44628679     HCab    C    G        0      0        2 
   2   chr2_44628679     HPrz    C    G        0      0        2 
   2   chr2_44628679     ZBoe    C    G        0      0        2 
   2   chr2_44628679     ZGre    C    G        0      0        2 
   2   chr2_44628679     ZHar    C    G        0      0        2 
   2   chr2_44628679   Sample    C    G        0      0        2 
   2   chr2_44629183     AAsi    T    C        0      0        2 
   2   chr2_44629183     AKia    T    C        0      0        2 
   2   chr2_44629183     AOna    T    C        0      0        2 
   2   chr2_44629183     ASom    T    C        0      0        2 
   2   chr2_44629183     HCab    T    C        1      2        2 
   2   chr2_44629183     HPrz    T    C        0      0        2 
   2   chr2_44629183     ZBoe    T    C        0      0        2 
   2   chr2_44629183     ZGre    T    C        0      0        2 
   2   chr2_44629183     ZHar    T    C        0      0        2 
   2   chr2_44629183   Sample    T    C        0      0        2 
   2   chr2_44630364     AAsi    C    T        0      0        2 
   2   chr2_44630364     AKia    C    T        1      2        2 
   2   chr2_44630364     AOna    C    T        1      2        2 
   2   chr2_44630364     ASom    C    T        0      0        2 
   2   chr2_44630364     HCab    C    T        0      0        2 
   2   chr2_44630364     HPrz    C    T        0      0        2 
   2   chr2_44630364     ZBoe    C    T        0      0        2 
   2   chr2_44630364     ZGre    C    T        0      0        2 
   2   chr2_44630364     ZHar    C    T        0      0        2 
   2   chr2_44630364   Sample    C    T        0      0        2 
   2   chr2_44631408     AAsi    A    G        0      0        2 
   2   chr2_44631408     AKia    A    G        0      0        2 
   2   chr2_44631408     AOna    A    G        0      0        2 
   2   chr2_44631408     ASom    A    G        0      0        2 
   2   chr2_44631408     HCab    A    G        0      0        2 
   2   chr2_44631408     HPrz    A    G      0.5      1        2 
   2   chr2_44631408     ZBoe    A    G        0      0        2 
   2   chr2_44631408     ZGre    A    G        0      0        2 
   2   chr2_44631408     ZHar    A    G        0      0        2 
   2   chr2_44631408   Sample    A    G        0      0        2 
   2   chr2_44633964     AAsi    A    G        0      0        2 
   2   chr2_44633964     AKia    A    G        0      0        2 
   2   chr2_44633964     AOna    A    G        0      0        2 
   2   chr2_44633964     ASom    A    G        0      0        2 
   2   chr2_44633964     HCab    A    G        0      0        2 
   2   chr2_44633964     HPrz    A    G        0      0        2 
   2   chr2_44633964     ZBoe    A    G        1      2        2 
   2   chr2_44633964     ZGre    A    G        0      0        2 
   2   chr2_44633964     ZHar    A    G        0      0        2 
   2   chr2_44633964   Sample    A    G        0      0        2 
   2   chr2_44640315     AAsi    T    C        0      0        2 
   2   chr2_44640315     AKia    T    C        0      0        2 
   2   chr2_44640315     AOna    T    C      0.5      1        2 
   2   chr2_44640315     ASom    T    C        0      0        2 
   2   chr2_44640315     HCab    T    C        0      0        2 
   2   chr2_44640315     HPrz    T    C        0      0        2 
   2   chr2_44640315     ZBoe    T    C        0      0        2 
   2   chr2_44640315     ZGre    T    C        0      0        2 
   2   chr2_44640315     ZHar    T    C        0      0        2 
   2   chr2_44640315   Sample    T    C        0      0        2 
   2   chr2_44649194     AAsi    T    C        0      0        2 
   2   chr2_44649194     AKia    T    C        0      0        2 
   2   chr2_44649194     AOna    T    C        0      0        2 
   2   chr2_44649194     ASom    T    C        0      0        2 
   2   chr2_44649194     HCab    T    C        0      0        2 
   2   chr2_44649194     HPrz    T    C        0      0        2 
   2   chr2_44649194     ZBoe    T    C        1      2        2 
   2   chr2_44649194     ZGre    T    C        0      0        2 
   2   chr2_44649194     ZHar    T    C        0      0        2 
   2   chr2_44649194   Sample    T    C        0      0        2 
   2   chr2_44652592     AAsi    A    C        0      0        2 
   2   chr2_44652592     AKia    A    C        0      0        2 
   2   chr2_44652592     AOna    A    C        0      0        2 
   2   chr2_44652592     ASom    A    C        0      0        2 
   2   chr2_44652592     HCab    A    C        1      2        2 
   2   chr2_44652592     HPrz    A    C        1      2        2 
   2   chr2_44652592     ZBoe    A    C        0      0        2 
   2   chr2_44652592     ZGre    A    C        0      0        2 
   2   chr2_44652592     ZHar    A    C        0      0        2 
   2   chr2_44652592   Sample    A    C        0      0        2 
   2   chr2_44653857     AAsi    T    C        0      0        2 
   2   chr2_44653857     AKia    T    C        0      0        2 
   2   chr2_44653857     AOna    T    C        0      0        2 
   2   chr2_44653857     ASom    T    C        0      0        2 
   2   chr2_44653857     HCab    T    C        0      0        2 
   2   chr2_44653857     HPrz    T    C        0      0        2 
   2   chr2_44653857     ZBoe    T    C        0      0        2 
   2   chr2_44653857     ZGre    T    C        0      0        2 
   2   chr2_44653857     ZHar    T    C        1      2        2 
   2   chr2_44653857   Sample    T    C        0      0        2 
   2   chr2_44657893     AAsi    T    C        0      0        2 
   2   chr2_44657893     AKia    T    C        0      0        2 
   2   chr2_44657893     AOna    T    C        0      0        2 
   2   chr2_44657893     ASom    T    C        0      0        2 
   2   chr2_44657893     HCab    T    C        1      2        2 
   2   chr2_44657893     HPrz    T    C        1      2        2 
   2   chr2_44657893     ZBoe    T    C        0      0        2 
   2   chr2_44657893     ZGre    T    C        0      0        2 
   2   chr2_44657893     ZHar    T    C        0      0        2 
   2   chr2_44657893   Sample    T    C        0      0        2 
   2   chr2_44659421     AAsi    A    G        1      2        2 
   2   chr2_44659421     AKia    A    G        0      0        2 
   2   chr2_44659421     AOna    A    G        0      0        2 
   2   chr2_44659421     ASom    A    G        1      2        2 
   2   chr2_44659421     HCab    A    G        0      0        2 
   2   chr2_44659421     HPrz    A    G        0      0        2 
   2   chr2_44659421     ZBoe    A    G        0      0        2 
   2   chr2_44659421     ZGre    A    G        0      0        2 
   2   chr2_44659421     ZHar    A    G        0      0        2 
   2   chr2_44659421   Sample    A    G        1      2        2 
   2   chr2_44662885     AAsi    A    C        0      0        2 
   2   chr2_44662885     AKia    A    C        0      0        2 
   2   chr2_44662885     AOna    A    C        0      0        2 
   2   chr2_44662885     ASom    A    C        0      0        2 
   2   chr2_44662885     HCab    A    C        0      0        2 
   2   chr2_44662885     HPrz    A    C        0      0        2 
   2   chr2_44662885     ZBoe    A    C        0      0        2 
   2   chr2_44662885     ZGre    A    C      0.5      1        2 
   2   chr2_44662885     ZHar    A    C        0      0        2 
   2   chr2_44662885   Sample    A    C        0      0        2 
   2   chr2_44677236     AAsi    A    G        0      0        2 
   2   chr2_44677236     AKia    A    G        0      0        2 
   2   chr2_44677236     AOna    A    G        0      0        2 
   2   chr2_44677236     ASom    A    G        0      0        2 
   2   chr2_44677236     HCab    A    G        0      0        2 
   2   chr2_44677236     HPrz    A    G        0      0        2 
   2   chr2_44677236     ZBoe    A    G        1      2        2 
   2   chr2_44677236     ZGre    A    G        0      0        2 
   2   chr2_44677236     ZHar    A    G        0      0        2 
   2   chr2_44677236   Sample    A    G        0      0        2 
   2   chr2_44681463     AAsi    C    A        0      0        2 
   2   chr2_44681463     AKia    C    A        1      2        2 
   2   chr2_44681463     AOna    C    A        0      0        2 
   2   chr2_44681463     ASom    C    A        0      0        2 
   2   chr2_44681463     HCab    C    A        0      0        2 
   2   chr2_44681463     HPrz    C    A        0      0        2 
   2   chr2_44681463     ZBoe    C    A        0      0        2 
   2   chr2_44681463     ZGre    C    A        0      0        2 
   2   chr2_44681463     ZHar    C    A        0      0        2 
   2   chr2_44681463   Sample    C    A        0      0        2 
   2   chr2_44692580     AAsi    A    C        0      0        2 
   2   chr2_44692580     AKia    A    C        0      0        2 
   2   chr2_44692580     AOna    A    C      0.5      1        2 
   2   chr2_44692580     ASom    A    C        0      0        2 
   2   chr2_44692580     HCab    A    C        0      0        2 
   2   chr2_44692580     HPrz    A    C        0      0        2 
   2   chr2_44692580     ZBoe    A    C        0      0        2 
   2   chr2_44692580     ZGre    A    C        0      0        2 
   2   chr2_44692580     ZHar    A    C        0      0        2 
   2   chr2_44692580   Sample    A    C        0      0        2 
   2   chr2_44696195     AAsi    C    A        0      0        2 
   2   chr2_44696195     AKia    C    A        0      0        2 
   2   chr2_44696195     AOna    C    A        0      0        2 
   2   chr2_44696195     ASom    C    A        0      0        2 
   2   chr2_44696195     HCab    C    A        1      2        2 
   2   chr2_44696195     HPrz    C    A        1      2        2 
   2   chr2_44696195     ZBoe    C    A        0      0        2 
   2   chr2_44696195     ZGre    C    A        0      0        2 
   2   chr2_44696195     ZHar    C    A        0      0        2 
   2   chr2_44696195   Sample    C    A        0      0        2 
   2   chr2_44705426     AAsi    T    G        0      0        2 
   2   chr2_44705426     AKia    T    G      0.5      1        2 
   2   chr2_44705426     AOna    T    G        0      0        2 
   2   chr2_44705426     ASom    T    G        0      0        2 
   2   chr2_44705426     HCab    T    G        0      0        2 
   2   chr2_44705426     HPrz    T    G        0      0        2 
   2   chr2_44705426     ZBoe    T    G        0      0        2 
   2   chr2_44705426     ZGre    T    G        0      0        2 
   2   chr2_44705426     ZHar    T    G        0      0        2 
   2   chr2_44705426   Sample    T    G        0      0        2 
   2   chr2_44706798     AAsi    T    C      0.5      1        2 
   2   chr2_44706798     AKia    T    C        0      0        2 
   2   chr2_44706798     AOna    T    C        0      0        2 
   2   chr2_44706798     ASom    T    C        0      0        2 
   2   chr2_44706798     HCab    T    C        0      0        2 
   2   chr2_44706798     HPrz    T    C        0      0        2 
   2   chr2_44706798     ZBoe    T    C        0      0        2 
   2   chr2_44706798     ZGre    T    C        0      0        2 
   2   chr2_44706798     ZHar    T    C        0      0        2 
   2   chr2_44706798   Sample    T    C        1      2        2 
   2   chr2_44708335     AAsi    A    G        0      0        2 
   2   chr2_44708335     AKia    A    G        0      0        2 
   2   chr2_44708335     AOna    A    G      0.5      1        2 
   2   chr2_44708335     ASom    A    G        0      0        2 
   2   chr2_44708335     HCab    A    G        0      0        2 
   2   chr2_44708335     HPrz    A    G        0      0        2 
   2   chr2_44708335     ZBoe    A    G        0      0        2 
   2   chr2_44708335     ZGre    A    G        0      0        2 
   2   chr2_44708335     ZHar    A    G        0      0        2 
   2   chr2_44708335   Sample    A    G        0      0        2 
   2   chr2_44711111     AAsi    G    C        0      0        2 
   2   chr2_44711111     AKia    G    C        0      0        2 
   2   chr2_44711111     AOna    G    C        0      0        2 
   2   chr2_44711111     ASom    G    C        0      0        2 
   2   chr2_44711111     HCab    G    C        0      0        2 
   2   chr2_44711111     HPrz    G    C        0      0        2 
   2   chr2_44711111     ZBoe    G    C      0.5      1        2 
   2   chr2_44711111     ZGre    G    C        0      0        2 
   2   chr2_44711111     ZHar    G    C        0      0        2 
   2   chr2_44711111   Sample    G    C        0      0        2 
   2   chr2_44711377     AAsi    A    G        0      0        2 
   2   chr2_44711377     AKia    A    G        0      0        2 
   2   chr2_44711377     AOna    A    G        0      0        2 
   2   chr2_44711377     ASom    A    G        0      0        2 
   2   chr2_44711377     HCab    A    G        1      2        2 
   2   chr2_44711377     HPrz    A    G      0.5      1        2 
   2   chr2_44711377     ZBoe    A    G        0      0        2 
   2   chr2_44711377     ZGre    A    G        0      0        2 
   2   chr2_44711377     ZHar    A    G        0      0        2 
   2   chr2_44711377   Sample    A    G        0      0        2 
   2   chr2_44712003     AAsi    G    A        0      0        2 
   2   chr2_44712003     AKia    G    A        0      0        2 
   2   chr2_44712003     AOna    G    A        0      0        2 
   2   chr2_44712003     ASom    G    A        0      0        2 
   2   chr2_44712003     HCab    G    A        1      2        2 
   2   chr2_44712003     HPrz    G    A        1      2        2 
   2   chr2_44712003     ZBoe    G    A        0      0        2 
   2   chr2_44712003     ZGre    G    A        0      0        2 
   2   chr2_44712003     ZHar    G    A        0      0        2 
   2   chr2_44712003   Sample    G    A        0      0        2 
   2   chr2_44714881     AAsi    A    G        0      0        2 
   2   chr2_44714881     AKia    A    G        0      0        2 
   2   chr2_44714881     AOna    A    G        0      0        2 
   2   chr2_44714881     ASom    A    G        0      0        2 
   2   chr2_44714881     HCab    A    G        0      0        2 
   2   chr2_44714881     HPrz    A    G        0      0        2 
   2   chr2_44714881     ZBoe    A    G        1      2        2 
   2   chr2_44714881     ZGre    A    G        1      2        2 
   2   chr2_44714881     ZHar    A    G        1      2        2 
   2   chr2_44714881   Sample    A    G        0      0        2 
   2   chr2_44714970     AAsi    T    C        0      0        2 
   2   chr2_44714970     AKia    T    C      0.5      1        2 
   2   chr2_44714970     AOna    T    C        0      0        2 
   2   chr2_44714970     ASom    T    C        0      0        2 
   2   chr2_44714970     HCab    T    C        0      0        2 
   2   chr2_44714970     HPrz    T    C        0      0        2 
   2   chr2_44714970     ZBoe    T    C        0      0        2 
   2   chr2_44714970     ZGre    T    C        0      0        2 
   2   chr2_44714970     ZHar    T    C        0      0        2 
   2   chr2_44714970   Sample    T    C        0      0        2 
   2   chr2_44718813     AAsi    G    A        0      0        2 
   2   chr2_44718813     AKia    G    A        0      0        2 
   2   chr2_44718813     AOna    G    A      0.5      1        2 
   2   chr2_44718813     ASom    G    A        0      0        2 
   2   chr2_44718813     HCab    G    A        0      0        2 
   2   chr2_44718813     HPrz    G    A        0      0        2 
   2   chr2_44718813     ZBoe    G    A        0      0        2 
   2   chr2_44718813     ZGre    G    A        0      0        2 
   2   chr2_44718813     ZHar    G    A        0      0        2 
   2   chr2_44718813   Sample    G    A        0      0        2 
   2   chr2_44720893     AAsi    T    C        1      2        2 
   2   chr2_44720893     AKia    T    C        0      0        2 
   2   chr2_44720893     AOna    T    C      0.5      1        2 
   2   chr2_44720893     ASom    T    C        1      2        2 
   2   chr2_44720893     HCab    T    C        0      0        2 
   2   chr2_44720893     HPrz    T    C        0      0        2 
   2   chr2_44720893     ZBoe    T    C        0      0        2 
   2   chr2_44720893     ZGre    T    C        0      0        2 
   2   chr2_44720893     ZHar    T    C        0      0        2 
   2   chr2_44720893   Sample    T    C        1      2        2 
   2   chr2_44723369     AAsi    C    T        0      0        2 
   2   chr2_44723369     AKia    C    T        0      0        2 
   2   chr2_44723369     AOna    C    T      0.5      1        2 
   2   chr2_44723369     ASom    C    T      0.5      1        2 
   2   chr2_44723369     HCab    C    T        1      2        2 
   2   chr2_44723369     HPrz    C    T        1      2        2 
   2   chr2_44723369     ZBoe    C    T        0      0        2 
   2   chr2_44723369     ZGre    C    T        0      0        2 
   2   chr2_44723369     ZHar    C    T        0      0        2 
   2   chr2_44723369   Sample    C    T        0      0        2 
   2   chr2_44724457     AAsi    C    T        0      0        2 
   2   chr2_44724457     AKia    C    T        0      0        2 
   2   chr2_44724457     AOna    C    T        0      0        2 
   2   chr2_44724457     ASom    C    T        0      0        2 
   2   chr2_44724457     HCab    C    T        0      0        2 
   2   chr2_44724457     HPrz    C    T        0      0        2 
   2   chr2_44724457     ZBoe    C    T        0      0        2 
   2   chr2_44724457     ZGre    C    T        0      0        2 
   2   chr2_44724457     ZHar    C    T        1      2        2 
   2   chr2_44724457   Sample    C    T        0      0        2 
   2   chr2_44724522     AAsi    A    G        0      0        2 
   2   chr2_44724522     AKia    A    G        0      0        2 
   2   chr2_44724522     AOna    A    G        0      0        2 
   2   chr2_44724522     ASom    A    G        0      0        2 
   2   chr2_44724522     HCab    A    G        0      0        2 
   2   chr2_44724522     HPrz    A    G        0      0        2 
   2   chr2_44724522     ZBoe    A    G        0      0        2 
   2   chr2_44724522     ZGre    A    G        1      2        2 
   2   chr2_44724522     ZHar    A    G        0      0        2 
   2   chr2_44724522   Sample    A    G        0      0        2 
   2   chr2_44725494     AAsi    T    A        0      0        2 
   2   chr2_44725494     AKia    T    A        0      0        2 
   2   chr2_44725494     AOna    T    A        0      0        2 
   2   chr2_44725494     ASom    T    A        0      0        2 
   2   chr2_44725494     HCab    T    A        1      2        2 
   2   chr2_44725494     HPrz    T    A      0.5      1        2 
   2   chr2_44725494     ZBoe    T    A        0      0        2 
   2   chr2_44725494     ZGre    T    A        0      0        2 
   2   chr2_44725494     ZHar    T    A        0      0        2 
   2   chr2_44725494   Sample    T    A        0      0        2 
   2   chr2_44732864     AAsi    A    G        0      0        2 
   2   chr2_44732864     AKia    A    G      0.5      1        2 
   2   chr2_44732864     AOna    A    G      0.5      1        2 
   2   chr2_44732864     ASom    A    G        0      0        2 
   2   chr2_44732864     HCab    A    G        0      0        2 
   2   chr2_44732864     HPrz    A    G        0      0        2 
   2   chr2_44732864     ZBoe    A    G        0      0        2 
   2   chr2_44732864     ZGre    A    G        0      0        2 
   2   chr2_44732864     ZHar    A    G        0      0        2 
   2   chr2_44732864   Sample    A    G        0      0        2 
   2   chr2_44734766     AAsi    C    T        0      0        2 
   2   chr2_44734766     AKia    C    T        0      0        2 
   2   chr2_44734766     AOna    C    T        0      0        2 
   2   chr2_44734766     ASom    C    T        0      0        2 
   2   chr2_44734766     HCab    C    T        0      0        2 
   2   chr2_44734766     HPrz    C    T        0      0        2 
   2   chr2_44734766     ZBoe    C    T      0.5      1        2 
   2   chr2_44734766     ZGre    C    T      0.5      1        2 
   2   chr2_44734766     ZHar    C    T        0      0        2 
   2   chr2_44734766   Sample    C    T        0      0        2 
   2   chr2_44737118     AAsi    T    C        0      0        2 
   2   chr2_44737118     AKia    T    C      0.5      1        2 
   2   chr2_44737118     AOna    T    C        0      0        2 
   2   chr2_44737118     ASom    T    C        0      0        2 
   2   chr2_44737118     HCab    T    C        0      0        2 
   2   chr2_44737118     HPrz    T    C        0      0        2 
   2   chr2_44737118     ZBoe    T    C        0      0        2 
   2   chr2_44737118     ZGre    T    C        0      0        2 
   2   chr2_44737118     ZHar    T    C        0      0        2 
   2   chr2_44737118   Sample    T    C        0      0        2 
   2   chr2_44739285     AAsi    C    T        0      0        2 
   2   chr2_44739285     AKia    C    T        0      0        2 
   2   chr2_44739285     AOna    C    T        0      0        2 
   2   chr2_44739285     ASom    C    T        0      0        2 
   2   chr2_44739285     HCab    C    T        1      2        2 
   2   chr2_44739285     HPrz    C    T        1      2        2 
   2   chr2_44739285     ZBoe    C    T        0      0        2 
   2   chr2_44739285     ZGre    C    T        0      0        2 
   2   chr2_44739285     ZHar    C    T        0      0        2 
   2   chr2_44739285   Sample    C    T        0      0        2 
   2   chr2_44742046     AAsi    G    C        0      0        2 
   2   chr2_44742046     AKia    G    C        0      0        2 
   2   chr2_44742046     AOna    G    C      0.5      1        2 
   2   chr2_44742046     ASom    G    C        0      0        2 
   2   chr2_44742046     HCab    G    C        0      0        2 
   2   chr2_44742046     HPrz    G    C        0      0        2 
   2   chr2_44742046     ZBoe    G    C        0      0        2 
   2   chr2_44742046     ZGre    G    C        0      0        2 
   2   chr2_44742046     ZHar    G    C        0      0        2 
   2   chr2_44742046   Sample    G    C        0      0        2 
   2   chr2_44745268     AAsi    T    C        0      0        2 
   2   chr2_44745268     AKia    T    C        0      0        2 
   2   chr2_44745268     AOna    T    C        0      0        2 
   2   chr2_44745268     ASom    T    C        0      0        2 
   2   chr2_44745268     HCab    T    C        0      0        2 
   2   chr2_44745268     HPrz    T    C        0      0        2 
   2   chr2_44745268     ZBoe    T    C        0      0        2 
   2   chr2_44745268     ZGre    T    C      0.5      1        2 
   2   chr2_44745268     ZHar    T    C        0      0        2 
   2   chr2_44745268   Sample    T    C        0      0        2 
   2   chr2_44747598     AAsi    T    C        0      0        2 
   2   chr2_44747598     AKia    T    C      0.5      1        2 
   2   chr2_44747598     AOna    T    C        0      0        2 
   2   chr2_44747598     ASom    T    C        0      0        2 
   2   chr2_44747598     HCab    T    C        0      0        2 
   2   chr2_44747598     HPrz    T    C        0      0        2 
   2   chr2_44747598     ZBoe    T    C        0      0        2 
   2   chr2_44747598     ZGre    T    C        0      0        2 
   2   chr2_44747598     ZHar    T    C        0      0        2 
   2   chr2_44747598   Sample    T    C        0      0        2 
   2   chr2_44747760     AAsi    A    G      0.5      1        2 
   2   chr2_44747760     AKia    A    G        0      0        2 
   2   chr2_44747760     AOna    A    G        0      0        2 
   2   chr2_44747760     ASom    A    G      0.5      1        2 
   2   chr2_44747760     HCab    A    G        0      0        2 
   2   chr2_44747760     HPrz    A    G        0      0        2 
   2   chr2_44747760     ZBoe    A    G        0      0        2 
   2   chr2_44747760     ZGre    A    G        0      0        2 
   2   chr2_44747760     ZHar    A    G        0      0        2 
   2   chr2_44747760   Sample    A    G        0      0        2 
   2   chr2_44750867     AAsi    A    G        0      0        2 
   2   chr2_44750867     AKia    A    G        0      0        2 
   2   chr2_44750867     AOna    A    G        0      0        2 
   2   chr2_44750867     ASom    A    G        0      0        2 
   2   chr2_44750867     HCab    A    G        0      0        2 
   2   chr2_44750867     HPrz    A    G        0      0        2 
   2   chr2_44750867     ZBoe    A    G        1      2        2 
   2   chr2_44750867     ZGre    A    G        0      0        2 
   2   chr2_44750867     ZHar    A    G        0      0        2 
   2   chr2_44750867   Sample    A    G        0      0        2 
   2   chr2_44752959     AAsi    T    C        0      0        2 
   2   chr2_44752959     AKia    T    C        0      0        2 
   2   chr2_44752959     AOna    T    C        0      0        2 
   2   chr2_44752959     ASom    T    C        0      0        2 
   2   chr2_44752959     HCab    T    C        0      0        2 
   2   chr2_44752959     HPrz    T    C        0      0        2 
   2   chr2_44752959     ZBoe    T    C        0      0        2 
   2   chr2_44752959     ZGre    T    C      0.5      1        2 
   2   chr2_44752959     ZHar    T    C        0      0        2 
   2   chr2_44752959   Sample    T    C        0      0        2 
   2   chr2_44753950     AAsi    A    G        0      0        2 
   2   chr2_44753950     AKia    A    G        0      0        2 
   2   chr2_44753950     AOna    A    G        0      0        2 
   2   chr2_44753950     ASom    A    G        0      0        2 
   2   chr2_44753950     HCab    A    G        0      0        2 
   2   chr2_44753950     HPrz    A    G        0      0        2 
   2   chr2_44753950     ZBoe    A    G        0      0        2 
   2   chr2_44753950     ZGre    A    G        0      0        2 
   2   chr2_44753950     ZHar    A    G        1      2        2 
   2   chr2_44753950   Sample    A    G        0      0        2 
   2   chr2_44755050     AAsi    A    C        0      0        2 
   2   chr2_44755050     AKia    A    C        0      0        2 
   2   chr2_44755050     AOna    A    C        0      0        2 
   2   chr2_44755050     ASom    A    C        0      0        2 
   2   chr2_44755050     HCab    A    C        0      0        2 
   2   chr2_44755050     HPrz    A    C        0      0        2 
   2   chr2_44755050     ZBoe    A    C        0      0        2 
   2   chr2_44755050     ZGre    A    C        0      0        2 
   2   chr2_44755050     ZHar    A    C        1      2        2 
   2   chr2_44755050   Sample    A    C        0      0        2 
   2   chr2_44756157     AAsi    T    C        0      0        2 
   2   chr2_44756157     AKia    T    C        1      2        2 
   2   chr2_44756157     AOna    T    C        1      2        2 
   2   chr2_44756157     ASom    T    C        0      0        2 
   2   chr2_44756157     HCab    T    C        0      0        2 
   2   chr2_44756157     HPrz    T    C        0      0        2 
   2   chr2_44756157     ZBoe    T    C        0      0        2 
   2   chr2_44756157     ZGre    T    C        0      0        2 
   2   chr2_44756157     ZHar    T    C        0      0        2 
   2   chr2_44756157   Sample    T    C        0      0        2 
   2   chr2_44756655     AAsi    A    G        0      0        2 
   2   chr2_44756655     AKia    A    G        1      2        2 
   2   chr2_44756655     AOna    A    G        0      0        2 
   2   chr2_44756655     ASom    A    G        0      0        2 
   2   chr2_44756655     HCab    A    G        0      0        2 
   2   chr2_44756655     HPrz    A    G        0      0        2 
   2   chr2_44756655     ZBoe    A    G        0      0        2 
   2   chr2_44756655     ZGre    A    G        0      0        2 
   2   chr2_44756655     ZHar    A    G        0      0        2 
   2   chr2_44756655   Sample    A    G        0      0        2 
   2   chr2_44767278     AAsi    A    G        0      0        2 
   2   chr2_44767278     AKia    A    G        0      0        2 
   2   chr2_44767278     AOna    A    G        0      0        2 
   2   chr2_44767278     ASom    A    G        0      0        2 
   2   chr2_44767278     HCab    A    G        0      0        2 
   2   chr2_44767278     HPrz    A    G        0      0        2 
   2   chr2_44767278     ZBoe    A    G        0      0        2 
   2   chr2_44767278     ZGre    A    G      0.5      1        2 
   2   chr2_44767278     ZHar    A    G        0      0        2 
   2   chr2_44767278   Sample    A    G        0      0        2 
   2   chr2_44769186     AAsi    G    A        0      0        2 
   2   chr2_44769186     AKia    G    A        0      0        2 
   2   chr2_44769186     AOna    G    A        0      0        2 
   2   chr2_44769186     ASom    G    A        0      0        2 
   2   chr2_44769186     HCab    G    A        1      2        2 
   2   chr2_44769186     HPrz    G    A        1      2        2 
   2   chr2_44769186     ZBoe    G    A        0      0        2 
   2   chr2_44769186     ZGre    G    A        0      0        2 
   2   chr2_44769186     ZHar    G    A        0      0        2 
   2   chr2_44769186   Sample    G    A        0      0        2 
   2   chr2_44772412     AAsi    G    T        1      2        2 
   2   chr2_44772412     AKia    G    T        1      2        2 
   2   chr2_44772412     AOna    G    T        1      2        2 
   2   chr2_44772412     ASom    G    T        1      2        2 
   2   chr2_44772412     HCab    G    T        0      0        2 
   2   chr2_44772412     HPrz    G    T        0      0        2 
   2   chr2_44772412     ZBoe    G    T        0      0        2 
   2   chr2_44772412     ZGre    G    T        0      0        2 
   2   chr2_44772412     ZHar    G    T        0      0        2 
   2   chr2_44772412   Sample    G    T        1      2        2 
   2   chr2_44776647     AAsi    A    G        0      0        2 
   2   chr2_44776647     AKia    A    G        0      0        2 
   2   chr2_44776647     AOna    A    G      0.5      1        2 
   2   chr2_44776647     ASom    A    G        0      0        2 
   2   chr2_44776647     HCab    A    G        0      0        2 
   2   chr2_44776647     HPrz    A    G        0      0        2 
   2   chr2_44776647     ZBoe    A    G        0      0        2 
   2   chr2_44776647     ZGre    A    G        0      0        2 
   2   chr2_44776647     ZHar    A    G        0      0        2 
   2   chr2_44776647   Sample    A    G        0      0        2 
   2   chr2_44777658     AAsi    T    C        0      0        2 
   2   chr2_44777658     AKia    T    C        0      0        2 
   2   chr2_44777658     AOna    T    C        0      0        2 
   2   chr2_44777658     ASom    T    C      0.5      1        2 
   2   chr2_44777658     HCab    T    C        0      0        2 
   2   chr2_44777658     HPrz    T    C        0      0        2 
   2   chr2_44777658     ZBoe    T    C        0      0        2 
   2   chr2_44777658     ZGre    T    C        0      0        2 
   2   chr2_44777658     ZHar    T    C        0      0        2 
   2   chr2_44777658   Sample    T    C        1      2        2 
   2   chr2_44784451     AAsi    G    C        0      0        2 
   2   chr2_44784451     AKia    G    C        0      0        2 
   2   chr2_44784451     AOna    G    C        0      0        2 
   2   chr2_44784451     ASom    G    C        0      0        2 
   2   chr2_44784451     HCab    G    C        1      2        2 
   2   chr2_44784451     HPrz    G    C        1      2        2 
   2   chr2_44784451     ZBoe    G    C        0      0        2 
   2   chr2_44784451     ZGre    G    C        0      0        2 
   2   chr2_44784451     ZHar    G    C        0      0        2 
   2   chr2_44784451   Sample    G    C        0      0        2 
   2   chr2_44786830     AAsi    A    G        0      0        2 
   2   chr2_44786830     AKia    A    G        0      0        2 
   2   chr2_44786830     AOna    A    G        0      0        2 
   2   chr2_44786830     ASom    A    G        0      0        2 
   2   chr2_44786830     HCab    A    G        0      0        2 
   2   chr2_44786830     HPrz    A    G        0      0        2 
   2   chr2_44786830     ZBoe    A    G        0      0        2 
   2   chr2_44786830     ZGre    A    G        0      0        2 
   2   chr2_44786830     ZHar    A    G        1      2        2 
   2   chr2_44786830   Sample    A    G        0      0        2 
   2   chr2_44788137     AAsi    T    C        0      0        2 
   2   chr2_44788137     AKia    T    C        0      0        2 
   2   chr2_44788137     AOna    T    C        0      0        2 
   2   chr2_44788137     ASom    T    C        0      0        2 
   2   chr2_44788137     HCab    T    C        0      0        2 
   2   chr2_44788137     HPrz    T    C        0      0        2 
   2   chr2_44788137     ZBoe    T    C        0      0        2 
   2   chr2_44788137     ZGre    T    C        1      2        2 
   2   chr2_44788137     ZHar    T    C        0      0        2 
   2   chr2_44788137   Sample    T    C        0      0        2 
   2   chr2_44788295     AAsi    T    C      0.5      1        2 
   2   chr2_44788295     AKia    T    C        0      0        2 
   2   chr2_44788295     AOna    T    C        0      0        2 
   2   chr2_44788295     ASom    T    C        1      2        2 
   2   chr2_44788295     HCab    T    C        0      0        2 
   2   chr2_44788295     HPrz    T    C        0      0        2 
   2   chr2_44788295     ZBoe    T    C        0      0        2 
   2   chr2_44788295     ZGre    T    C        0      0        2 
   2   chr2_44788295     ZHar    T    C        0      0        2 
   2   chr2_44788295   Sample    T    C        1      2        2 
   2   chr2_44796378     AAsi    T    C        0      0        2 
   2   chr2_44796378     AKia    T    C        0      0        2 
   2   chr2_44796378     AOna    T    C        0      0        2 
   2   chr2_44796378     ASom    T    C        0      0        2 
   2   chr2_44796378     HCab    T    C        0      0        2 
   2   chr2_44796378     HPrz    T    C        0      0        2 
   2   chr2_44796378     ZBoe    T    C        1      2        2 
   2   chr2_44796378     ZGre    T    C        1      2        2 
   2   chr2_44796378     ZHar    T    C        1      2        2 
   2   chr2_44796378   Sample    T    C        0      0        2 
   2   chr2_44799687     AAsi    A    G        0      0        2 
   2   chr2_44799687     AKia    A    G        0      0        2 
   2   chr2_44799687     AOna    A    G        0      0        2 
   2   chr2_44799687     ASom    A    G        0      0        2 
   2   chr2_44799687     HCab    A    G        0      0        2 
   2   chr2_44799687     HPrz    A    G        0      0        2 
   2   chr2_44799687     ZBoe    A    G      0.5      1        2 
   2   chr2_44799687     ZGre    A    G        0      0        2 
   2   chr2_44799687     ZHar    A    G        1      2        2 
   2   chr2_44799687   Sample    A    G        0      0        2 
   2   chr2_44801485     AAsi    G    A        0      0        2 
   2   chr2_44801485     AKia    G    A        0      0        2 
   2   chr2_44801485     AOna    G    A        0      0        2 
   2   chr2_44801485     ASom    G    A        0      0        2 
   2   chr2_44801485     HCab    G    A        0      0        2 
   2   chr2_44801485     HPrz    G    A        0      0        2 
   2   chr2_44801485     ZBoe    G    A        0      0        2 
   2   chr2_44801485     ZGre    G    A        0      0        2 
   2   chr2_44801485     ZHar    G    A        1      2        2 
   2   chr2_44801485   Sample    G    A        0      0        2 
   2   chr2_44802373     AAsi    G    T        0      0        2 
   2   chr2_44802373     AKia    G    T        0      0        2 
   2   chr2_44802373     AOna    G    T        0      0        2 
   2   chr2_44802373     ASom    G    T        0      0        2 
   2   chr2_44802373     HCab    G    T        1      2        2 
   2   chr2_44802373     HPrz    G    T        1      2        2 
   2   chr2_44802373     ZBoe    G    T        0      0        2 
   2   chr2_44802373     ZGre    G    T        0      0        2 
   2   chr2_44802373     ZHar    G    T        0      0        2 
   2   chr2_44802373   Sample    G    T        0      0        2 
   2   chr2_44802608     AAsi    G    A        0      0        2 
   2   chr2_44802608     AKia    G    A        0      0        2 
   2   chr2_44802608     AOna    G    A        0      0        2 
   2   chr2_44802608     ASom    G    A        0      0        2 
   2   chr2_44802608     HCab    G    A        0      0        2 
   2   chr2_44802608     HPrz    G    A        0      0        2 
   2   chr2_44802608     ZBoe    G    A      0.5      1        2 
   2   chr2_44802608     ZGre    G    A        0      0        2 
   2   chr2_44802608     ZHar    G    A        0      0        2 
   2   chr2_44802608   Sample    G    A        0      0        2 
   2   chr2_44803258     AAsi    T    G        0      0        2 
   2   chr2_44803258     AKia    T    G        0      0        2 
   2   chr2_44803258     AOna    T    G        0      0        2 
   2   chr2_44803258     ASom    T    G        0      0        2 
   2   chr2_44803258     HCab    T    G        0      0        2 
   2   chr2_44803258     HPrz    T    G        0      0        2 
   2   chr2_44803258     ZBoe    T    G        0      0        2 
   2   chr2_44803258     ZGre    T    G        0      0        2 
   2   chr2_44803258     ZHar    T    G        1      2        2 
   2   chr2_44803258   Sample    T    G        0      0        2 
   2   chr2_44805671     AAsi    G    T        0      0        2 
   2   chr2_44805671     AKia    G    T        0      0        2 
   2   chr2_44805671     AOna    G    T        0      0        2 
   2   chr2_44805671     ASom    G    T      0.5      1        2 
   2   chr2_44805671     HCab    G    T        0      0        2 
   2   chr2_44805671     HPrz    G    T        0      0        2 
   2   chr2_44805671     ZBoe    G    T        0      0        2 
   2   chr2_44805671     ZGre    G    T        0      0        2 
   2   chr2_44805671     ZHar    G    T        0      0        2 
   2   chr2_44805671   Sample    G    T        0      0        2 
   2   chr2_44806889     AAsi    A    G        0      0        2 
   2   chr2_44806889     AKia    A    G        0      0        2 
   2   chr2_44806889     AOna    A    G        0      0        2 
   2   chr2_44806889     ASom    A    G        0      0        2 
   2   chr2_44806889     HCab    A    G        0      0        2 
   2   chr2_44806889     HPrz    A    G        0      0        2 
   2   chr2_44806889     ZBoe    A    G        1      2        2 
   2   chr2_44806889     ZGre    A    G        0      0        2 
   2   chr2_44806889     ZHar    A    G        1      2        2 
   2   chr2_44806889   Sample    A    G        0      0        2 
   2   chr2_44820185     AAsi    T    C        0      0        2 
   2   chr2_44820185     AKia    T    C        0      0        2 
   2   chr2_44820185     AOna    T    C        0      0        2 
   2   chr2_44820185     ASom    T    C      0.5      1        2 
   2   chr2_44820185     HCab    T    C        0      0        2 
   2   chr2_44820185     HPrz    T    C        0      0        2 
   2   chr2_44820185     ZBoe    T    C        0      0        2 
   2   chr2_44820185     ZGre    T    C        0      0        2 
   2   chr2_44820185     ZHar    T    C        0      0        2 
   2   chr2_44820185   Sample    T    C        0      0        2 
   2   chr2_44823210     AAsi    C    A        0      0        2 
   2   chr2_44823210     AKia    C    A        0      0        2 
   2   chr2_44823210     AOna    C    A        0      0        2 
   2   chr2_44823210     ASom    C    A        0      0        2 
   2   chr2_44823210     HCab    C    A        1      2        2 
   2   chr2_44823210     HPrz    C    A        1      2        2 
   2   chr2_44823210     ZBoe    C    A        0      0        2 
   2   chr2_44823210     ZGre    C    A        0      0        2 
   2   chr2_44823210     ZHar    C    A        0      0        2 
   2   chr2_44823210   Sample    C    A        0      0        2 
   2   chr2_44832933     AAsi    T    C        0      0        2 
   2   chr2_44832933     AKia    T    C        0      0        2 
   2   chr2_44832933     AOna    T    C      0.5      1        2 
   2   chr2_44832933     ASom    T    C        0      0        2 
   2   chr2_44832933     HCab    T    C        0      0        2 
   2   chr2_44832933     HPrz    T    C        0      0        2 
   2   chr2_44832933     ZBoe    T    C        0      0        2 
   2   chr2_44832933     ZGre    T    C        0      0        2 
   2   chr2_44832933     ZHar    T    C        0      0        2 
   2   chr2_44832933   Sample    T    C        0      0        2 
   2   chr2_44835810     AAsi    A    G        0      0        2 
   2   chr2_44835810     AKia    A    G        0      0        2 
   2   chr2_44835810     AOna    A    G        0      0        2 
   2   chr2_44835810     ASom    A    G        0      0        2 
   2   chr2_44835810     HCab    A    G        0      0        2 
   2   chr2_44835810     HPrz    A    G        0      0        2 
   2   chr2_44835810     ZBoe    A    G        1      2        2 
   2   chr2_44835810     ZGre    A    G        0      0        2 
   2   chr2_44835810     ZHar    A    G        0      0        2 
   2   chr2_44835810   Sample    A    G        0      0        2 
   2   chr2_44841068     AAsi    G    A        0      0        2 
   2   chr2_44841068     AKia    G    A        0      0        2 
   2   chr2_44841068     AOna    G    A        0      0        2 
   2   chr2_44841068     ASom    G    A      0.5      1        2 
   2   chr2_44841068     HCab    G    A        0      0        2 
   2   chr2_44841068     HPrz    G    A        0      0        2 
   2   chr2_44841068     ZBoe    G    A        0      0        2 
   2   chr2_44841068     ZGre    G    A        0      0        2 
   2   chr2_44841068     ZHar    G    A        0      0        2 
   2   chr2_44841068   Sample    G    A        0      0        2 
   2   chr2_44843511     AAsi    C    A      0.5      1        2 
   2   chr2_44843511     AKia    C    A        0      0        2 
   2   chr2_44843511     AOna    C    A        0      0        2 
   2   chr2_44843511     ASom    C    A        0      0        2 
   2   chr2_44843511     HCab    C    A        0      0        2 
   2   chr2_44843511     HPrz    C    A        0      0        2 
   2   chr2_44843511     ZBoe    C    A        0      0        2 
   2   chr2_44843511     ZGre    C    A        0      0        2 
   2   chr2_44843511     ZHar    C    A        0      0        2 
   2   chr2_44843511   Sample    C    A        0      0        2 
   2   chr2_44845797     AAsi    G    C        0      0        2 
   2   chr2_44845797     AKia    G    C        0      0        2 
   2   chr2_44845797     AOna    G    C        0      0        2 
   2   chr2_44845797     ASom    G    C        0      0        2 
   2   chr2_44845797     HCab    G    C        0      0        2 
   2   chr2_44845797     HPrz    G    C      0.5      1        2 
   2   chr2_44845797     ZBoe    G    C        0      0        2 
   2   chr2_44845797     ZGre    G    C        0      0        2 
   2   chr2_44845797     ZHar    G    C        0      0        2 
   2   chr2_44845797   Sample    G    C        0      0        2 
   2   chr2_44847977     AAsi    A    G        0      0        2 
   2   chr2_44847977     AKia    A    G        0      0        2 
   2   chr2_44847977     AOna    A    G        0      0        2 
   2   chr2_44847977     ASom    A    G        0      0        2 
   2   chr2_44847977     HCab    A    G        0      0        2 
   2   chr2_44847977     HPrz    A    G        0      0        2 
   2   chr2_44847977     ZBoe    A    G        0      0        2 
   2   chr2_44847977     ZGre    A    G      0.5      1        2 
   2   chr2_44847977     ZHar    A    G        0      0        2 
   2   chr2_44847977   Sample    A    G        0      0        2 
   2   chr2_44852356     AAsi    T    A        0      0        2 
   2   chr2_44852356     AKia    T    A        0      0        2 
   2   chr2_44852356     AOna    T    A        0      0        2 
   2   chr2_44852356     ASom    T    A        0      0        2 
   2   chr2_44852356     HCab    T    A        0      0        2 
   2   chr2_44852356     HPrz    T    A        0      0        2 
   2   chr2_44852356     ZBoe    T    A        0      0        2 
   2   chr2_44852356     ZGre    T    A        0      0        2 
   2   chr2_44852356     ZHar    T    A        1      2        2 
   2   chr2_44852356   Sample    T    A        0      0        2 
   2   chr2_44861680     AAsi    A    G        0      0        2 
   2   chr2_44861680     AKia    A    G        0      0        2 
   2   chr2_44861680     AOna    A    G        0      0        2 
   2   chr2_44861680     ASom    A    G        0      0        2 
   2   chr2_44861680     HCab    A    G        0      0        2 
   2   chr2_44861680     HPrz    A    G      0.5      1        2 
   2   chr2_44861680     ZBoe    A    G        0      0        2 
   2   chr2_44861680     ZGre    A    G        0      0        2 
   2   chr2_44861680     ZHar    A    G        0      0        2 
   2   chr2_44861680   Sample    A    G        0      0        2 
   2   chr2_44862120     AAsi    G    A      0.5      1        2 
   2   chr2_44862120     AKia    G    A        0      0        2 
   2   chr2_44862120     AOna    G    A        0      0        2 
   2   chr2_44862120     ASom    G    A        0      0        2 
   2   chr2_44862120     HCab    G    A        0      0        2 
   2   chr2_44862120     HPrz    G    A        0      0        2 
   2   chr2_44862120     ZBoe    G    A        0      0        2 
   2   chr2_44862120     ZGre    G    A        0      0        2 
   2   chr2_44862120     ZHar    G    A        0      0        2 
   2   chr2_44862120   Sample    G    A        0      0        2 
   2   chr2_44862476     AAsi    T    C        0      0        2 
   2   chr2_44862476     AKia    T    C        0      0        2 
   2   chr2_44862476     AOna    T    C        0      0        2 
   2   chr2_44862476     ASom    T    C        0      0        2 
   2   chr2_44862476     HCab    T    C        1      2        2 
   2   chr2_44862476     HPrz    T    C        1      2        2 
   2   chr2_44862476     ZBoe    T    C        0      0        2 
   2   chr2_44862476     ZGre    T    C        0      0        2 
   2   chr2_44862476     ZHar    T    C        0      0        2 
   2   chr2_44862476   Sample    T    C        0      0        2 
   2   chr2_44866741     AAsi    A    G        0      0        2 
   2   chr2_44866741     AKia    A    G        0      0        2 
   2   chr2_44866741     AOna    A    G        0      0        2 
   2   chr2_44866741     ASom    A    G        0      0        2 
   2   chr2_44866741     HCab    A    G        0      0        2 
   2   chr2_44866741     HPrz    A    G        0      0        2 
   2   chr2_44866741     ZBoe    A    G        1      2        2 
   2   chr2_44866741     ZGre    A    G        0      0        2 
   2   chr2_44866741     ZHar    A    G        0      0        2 
   2   chr2_44866741   Sample    A    G        0      0        2 
   2   chr2_44867619     AAsi    A    T        0      0        2 
   2   chr2_44867619     AKia    A    T        0      0        2 
   2   chr2_44867619     AOna    A    T        0      0        2 
   2   chr2_44867619     ASom    A    T        0      0        2 
   2   chr2_44867619     HCab    A    T        1      2        2 
   2   chr2_44867619     HPrz    A    T        0      0        2 
   2   chr2_44867619     ZBoe    A    T        0      0        2 
   2   chr2_44867619     ZGre    A    T        0      0        2 
   2   chr2_44867619     ZHar    A    T        0      0        2 
   2   chr2_44867619   Sample    A    T        0      0        2 
   2   chr2_44871644     AAsi    T    C        0      0        2 
   2   chr2_44871644     AKia    T    C        0      0        2 
   2   chr2_44871644     AOna    T    C        0      0        2 
   2   chr2_44871644     ASom    T    C        0      0        2 
   2   chr2_44871644     HCab    T    C        1      2        2 
   2   chr2_44871644     HPrz    T    C        1      2        2 
   2   chr2_44871644     ZBoe    T    C        0      0        2 
   2   chr2_44871644     ZGre    T    C        0      0        2 
   2   chr2_44871644     ZHar    T    C        0      0        2 
   2   chr2_44871644   Sample    T    C        0      0        2 
   2   chr2_44871717     AAsi    T    C        0      0        2 
   2   chr2_44871717     AKia    T    C      0.5      1        2 
   2   chr2_44871717     AOna    T    C      0.5      1        2 
   2   chr2_44871717     ASom    T    C        0      0        2 
   2   chr2_44871717     HCab    T    C        0      0        2 
   2   chr2_44871717     HPrz    T    C        0      0        2 
   2   chr2_44871717     ZBoe    T    C        0      0        2 
   2   chr2_44871717     ZGre    T    C        0      0        2 
   2   chr2_44871717     ZHar    T    C        0      0        2 
   2   chr2_44871717   Sample    T    C        0      0        2 
   2   chr2_44872483     AAsi    A    G        0      0        2 
   2   chr2_44872483     AKia    A    G        0      0        2 
   2   chr2_44872483     AOna    A    G        0      0        2 
   2   chr2_44872483     ASom    A    G        0      0        2 
   2   chr2_44872483     HCab    A    G        0      0        2 
   2   chr2_44872483     HPrz    A    G        0      0        2 
   2   chr2_44872483     ZBoe    A    G      0.5      1        2 
   2   chr2_44872483     ZGre    A    G        0      0        2 
   2   chr2_44872483     ZHar    A    G        0      0        2 
   2   chr2_44872483   Sample    A    G        0      0        2 
   2   chr2_44873876     AAsi    T    G        0      0        2 
   2   chr2_44873876     AKia    T    G        0      0        2 
   2   chr2_44873876     AOna    T    G        0      0        2 
   2   chr2_44873876     ASom    T    G        0      0        2 
   2   chr2_44873876     HCab    T    G        0      0        2 
   2   chr2_44873876     HPrz    T    G        0      0        2 
   2   chr2_44873876     ZBoe    T    G      0.5      1        2 
   2   chr2_44873876     ZGre    T    G        0      0        2 
   2   chr2_44873876     ZHar    T    G        0      0        2 
   2   chr2_44873876   Sample    T    G        0      0        2 
   2   chr2_44875372     AAsi    C    T        0      0        2 
   2   chr2_44875372     AKia    C    T        0      0        2 
   2   chr2_44875372     AOna    C    T        0      0        2 
   2   chr2_44875372     ASom    C    T        0      0        2 
   2   chr2_44875372     HCab    C    T        1      2        2 
   2   chr2_44875372     HPrz    C    T        1      2        2 
   2   chr2_44875372     ZBoe    C    T        0      0        2 
   2   chr2_44875372     ZGre    C    T        0      0        2 
   2   chr2_44875372     ZHar    C    T        0      0        2 
   2   chr2_44875372   Sample    C    T        0      0        2 
   2   chr2_44876156     AAsi    C    A        0      0        2 
   2   chr2_44876156     AKia    C    A        0      0        2 
   2   chr2_44876156     AOna    C    A        0      0        2 
   2   chr2_44876156     ASom    C    A        0      0        2 
   2   chr2_44876156     HCab    C    A        0      0        2 
   2   chr2_44876156     HPrz    C    A      0.5      1        2 
   2   chr2_44876156     ZBoe    C    A        0      0        2 
   2   chr2_44876156     ZGre    C    A        0      0        2 
   2   chr2_44876156     ZHar    C    A        0      0        2 
   2   chr2_44876156   Sample    C    A        0      0        2 
   2   chr2_44879020     AAsi    T    C        0      0        2 
   2   chr2_44879020     AKia    T    C        0      0        2 
   2   chr2_44879020     AOna    T    C        0      0        2 
   2   chr2_44879020     ASom    T    C        0      0        2 
   2   chr2_44879020     HCab    T    C        0      0        2 
   2   chr2_44879020     HPrz    T    C        0      0        2 
   2   chr2_44879020     ZBoe    T    C        1      2        2 
   2   chr2_44879020     ZGre    T    C        1      2        2 
   2   chr2_44879020     ZHar    T    C        1      2        2 
   2   chr2_44879020   Sample    T    C        0      0        2 
   2   chr2_44888336     AAsi    T    C        0      0        2 
   2   chr2_44888336     AKia    T    C        0      0        2 
   2   chr2_44888336     AOna    T    C      0.5      1        2 
   2   chr2_44888336     ASom    T    C        0      0        2 
   2   chr2_44888336     HCab    T    C        0      0        2 
   2   chr2_44888336     HPrz    T    C        0      0        2 
   2   chr2_44888336     ZBoe    T    C        1      2        2 
   2   chr2_44888336     ZGre    T    C        1      2        2 
   2   chr2_44888336     ZHar    T    C        1      2        2 
   2   chr2_44888336   Sample    T    C        0      0        2 
   2   chr2_44888535     AAsi    T    C        0      0        2 
   2   chr2_44888535     AKia    T    C        0      0        2 
   2   chr2_44888535     AOna    T    C        0      0        2 
   2   chr2_44888535     ASom    T    C        0      0        2 
   2   chr2_44888535     HCab    T    C        0      0        2 
   2   chr2_44888535     HPrz    T    C      0.5      1        2 
   2   chr2_44888535     ZBoe    T    C        0      0        2 
   2   chr2_44888535     ZGre    T    C        0      0        2 
   2   chr2_44888535     ZHar    T    C        0      0        2 
   2   chr2_44888535   Sample    T    C        0      0        2 
   2   chr2_44889381     AAsi    T    C        0      0        2 
   2   chr2_44889381     AKia    T    C        0      0        2 
   2   chr2_44889381     AOna    T    C        0      0        2 
   2   chr2_44889381     ASom    T    C        0      0        2 
   2   chr2_44889381     HCab    T    C        1      2        2 
   2   chr2_44889381     HPrz    T    C        1      2        2 
   2   chr2_44889381     ZBoe    T    C        0      0        2 
   2   chr2_44889381     ZGre    T    C        0      0        2 
   2   chr2_44889381     ZHar    T    C        0      0        2 
   2   chr2_44889381   Sample    T    C        0      0        2 
   2   chr2_44889944     AAsi    T    C        0      0        2 
   2   chr2_44889944     AKia    T    C      0.5      1        2 
   2   chr2_44889944     AOna    T    C        0      0        2 
   2   chr2_44889944     ASom    T    C        0      0        2 
   2   chr2_44889944     HCab    T    C        0      0        2 
   2   chr2_44889944     HPrz    T    C        0      0        2 
   2   chr2_44889944     ZBoe    T    C        0      0        2 
   2   chr2_44889944     ZGre    T    C        0      0        2 
   2   chr2_44889944     ZHar    T    C        0      0        2 
   2   chr2_44889944   Sample    T    C        0      0        2 
   2   chr2_44892140     AAsi    A    C        0      0        2 
   2   chr2_44892140     AKia    A    C        0      0        2 
   2   chr2_44892140     AOna    A    C        0      0        2 
   2   chr2_44892140     ASom    A    C        0      0        2 
   2   chr2_44892140     HCab    A    C        0      0        2 
   2   chr2_44892140     HPrz    A    C        0      0        2 
   2   chr2_44892140     ZBoe    A    C      0.5      1        2 
   2   chr2_44892140     ZGre    A    C        0      0        2 
   2   chr2_44892140     ZHar    A    C        0      0        2 
   2   chr2_44892140   Sample    A    C        0      0        2 
   2   chr2_44892736     AAsi    A    G        1      2        2 
   2   chr2_44892736     AKia    A    G        0      0        2 
   2   chr2_44892736     AOna    A    G        0      0        2 
   2   chr2_44892736     ASom    A    G        0      0        2 
   2   chr2_44892736     HCab    A    G        0      0        2 
   2   chr2_44892736     HPrz    A    G        0      0        2 
   2   chr2_44892736     ZBoe    A    G        0      0        2 
   2   chr2_44892736     ZGre    A    G        0      0        2 
   2   chr2_44892736     ZHar    A    G        0      0        2 
   2   chr2_44892736   Sample    A    G        0      0        2 
   2   chr2_44897830     AAsi    G    T        0      0        2 
   2   chr2_44897830     AKia    G    T        0      0        2 
   2   chr2_44897830     AOna    G    T        0      0        2 
   2   chr2_44897830     ASom    G    T        0      0        2 
   2   chr2_44897830     HCab    G    T        1      2        2 
   2   chr2_44897830     HPrz    G    T        1      2        2 
   2   chr2_44897830     ZBoe    G    T        0      0        2 
   2   chr2_44897830     ZGre    G    T        0      0        2 
   2   chr2_44897830     ZHar    G    T        0      0        2 
   2   chr2_44897830   Sample    G    T        0      0        2 
   2   chr2_44899018     AAsi    A    G        0      0        2 
   2   chr2_44899018     AKia    A    G        0      0        2 
   2   chr2_44899018     AOna    A    G        0      0        2 
   2   chr2_44899018     ASom    A    G        0      0        2 
   2   chr2_44899018     HCab    A    G        0      0        2 
   2   chr2_44899018     HPrz    A    G      0.5      1        2 
   2   chr2_44899018     ZBoe    A    G        0      0        2 
   2   chr2_44899018     ZGre    A    G        0      0        2 
   2   chr2_44899018     ZHar    A    G        0      0        2 
   2   chr2_44899018   Sample    A    G        0      0        2 
   2   chr2_44901228     AAsi    A    T        0      0        2 
   2   chr2_44901228     AKia    A    T        0      0        2 
   2   chr2_44901228     AOna    A    T        0      0        2 
   2   chr2_44901228     ASom    A    T        0      0        2 
   2   chr2_44901228     HCab    A    T        1      2        2 
   2   chr2_44901228     HPrz    A    T        1      2        2 
   2   chr2_44901228     ZBoe    A    T        0      0        2 
   2   chr2_44901228     ZGre    A    T        0      0        2 
   2   chr2_44901228     ZHar    A    T        0      0        2 
   2   chr2_44901228   Sample    A    T        0      0        2 
   2   chr2_44903840     AAsi    T    C        0      0        2 
   2   chr2_44903840     AKia    T    C        0      0        2 
   2   chr2_44903840     AOna    T    C        0      0        2 
   2   chr2_44903840     ASom    T    C        0      0        2 
   2   chr2_44903840     HCab    T    C        0      0        2 
   2   chr2_44903840     HPrz    T    C        0      0        2 
   2   chr2_44903840     ZBoe    T    C        0      0        2 
   2   chr2_44903840     ZGre    T    C        0      0        2 
   2   chr2_44903840     ZHar    T    C        1      2        2 
   2   chr2_44903840   Sample    T    C        0      0        2 
   2   chr2_44905455     AAsi    G    A        0      0        2 
   2   chr2_44905455     AKia    G    A        1      2        2 
   2   chr2_44905455     AOna    G    A        1      2        2 
   2   chr2_44905455     ASom    G    A        0      0        2 
   2   chr2_44905455     HCab    G    A        0      0        2 
   2   chr2_44905455     HPrz    G    A        0      0        2 
   2   chr2_44905455     ZBoe    G    A        0      0        2 
   2   chr2_44905455     ZGre    G    A        0      0        2 
   2   chr2_44905455     ZHar    G    A        0      0        2 
   2   chr2_44905455   Sample    G    A        0      0        2 
   2   chr2_44908309     AAsi    C    A        0      0        2 
   2   chr2_44908309     AKia    C    A        0      0        2 
   2   chr2_44908309     AOna    C    A      0.5      1        2 
   2   chr2_44908309     ASom    C    A        0      0        2 
   2   chr2_44908309     HCab    C    A        0      0        2 
   2   chr2_44908309     HPrz    C    A        0      0        2 
   2   chr2_44908309     ZBoe    C    A        0      0        2 
   2   chr2_44908309     ZGre    C    A        0      0        2 
   2   chr2_44908309     ZHar    C    A        0      0        2 
   2   chr2_44908309   Sample    C    A        0      0        2 
   2   chr2_44911302     AAsi    T    C        0      0        2 
   2   chr2_44911302     AKia    T    C        0      0        2 
   2   chr2_44911302     AOna    T    C        0      0        2 
   2   chr2_44911302     ASom    T    C        0      0        2 
   2   chr2_44911302     HCab    T    C        0      0        2 
   2   chr2_44911302     HPrz    T    C        0      0        2 
   2   chr2_44911302     ZBoe    T    C        0      0        2 
   2   chr2_44911302     ZGre    T    C      0.5      1        2 
   2   chr2_44911302     ZHar    T    C        1      2        2 
   2   chr2_44911302   Sample    T    C        0      0        2 
   2   chr2_44911364     AAsi    A    G        0      0        2 
   2   chr2_44911364     AKia    A    G        0      0        2 
   2   chr2_44911364     AOna    A    G        0      0        2 
   2   chr2_44911364     ASom    A    G        0      0        2 
   2   chr2_44911364     HCab    A    G        0      0        2 
   2   chr2_44911364     HPrz    A    G      0.5      1        2 
   2   chr2_44911364     ZBoe    A    G        0      0        2 
   2   chr2_44911364     ZGre    A    G        0      0        2 
   2   chr2_44911364     ZHar    A    G        0      0        2 
   2   chr2_44911364   Sample    A    G        0      0        2 
   2   chr2_44913689     AAsi    C    T        0      0        2 
   2   chr2_44913689     AKia    C    T        0      0        2 
   2   chr2_44913689     AOna    C    T        0      0        2 
   2   chr2_44913689     ASom    C    T        0      0        2 
   2   chr2_44913689     HCab    C    T        0      0        2 
   2   chr2_44913689     HPrz    C    T        0      0        2 
   2   chr2_44913689     ZBoe    C    T        1      2        2 
   2   chr2_44913689     ZGre    C    T        1      2        2 
   2   chr2_44913689     ZHar    C    T        1      2        2 
   2   chr2_44913689   Sample    C    T        0      0        2 
   2   chr2_44913976     AAsi    G    A        0      0        2 
   2   chr2_44913976     AKia    G    A      0.5      1        2 
   2   chr2_44913976     AOna    G    A        0      0        2 
   2   chr2_44913976     ASom    G    A        0      0        2 
   2   chr2_44913976     HCab    G    A        0      0        2 
   2   chr2_44913976     HPrz    G    A        0      0        2 
   2   chr2_44913976     ZBoe    G    A        0      0        2 
   2   chr2_44913976     ZGre    G    A        0      0        2 
   2   chr2_44913976     ZHar    G    A        0      0        2 
   2   chr2_44913976   Sample    G    A        0      0        2 
   2   chr2_44916365     AAsi    C    G        0      0        2 
   2   chr2_44916365     AKia    C    G        0      0        2 
   2   chr2_44916365     AOna    C    G      0.5      1        2 
   2   chr2_44916365     ASom    C    G        0      0        2 
   2   chr2_44916365     HCab    C    G        0      0        2 
   2   chr2_44916365     HPrz    C    G        0      0        2 
   2   chr2_44916365     ZBoe    C    G        0      0        2 
   2   chr2_44916365     ZGre    C    G        0      0        2 
   2   chr2_44916365     ZHar    C    G        0      0        2 
   2   chr2_44916365   Sample    C    G        0      0        2 
   2   chr2_44924301     AAsi    T    G        0      0        2 
   2   chr2_44924301     AKia    T    G        0      0        2 
   2   chr2_44924301     AOna    T    G        0      0        2 
   2   chr2_44924301     ASom    T    G        0      0        2 
   2   chr2_44924301     HCab    T    G        1      2        2 
   2   chr2_44924301     HPrz    T    G      0.5      1        2 
   2   chr2_44924301     ZBoe    T    G        0      0        2 
   2   chr2_44924301     ZGre    T    G        0      0        2 
   2   chr2_44924301     ZHar    T    G        0      0        2 
   2   chr2_44924301   Sample    T    G        0      0        2 
   2   chr2_44924846     AAsi    G    A        0      0        2 
   2   chr2_44924846     AKia    G    A      0.5      1        2 
   2   chr2_44924846     AOna    G    A        0      0        2 
   2   chr2_44924846     ASom    G    A        0      0        2 
   2   chr2_44924846     HCab    G    A        0      0        2 
   2   chr2_44924846     HPrz    G    A        0      0        2 
   2   chr2_44924846     ZBoe    G    A        0      0        2 
   2   chr2_44924846     ZGre    G    A        0      0        2 
   2   chr2_44924846     ZHar    G    A        0      0        2 
   2   chr2_44924846   Sample    G    A        0      0        2 
   2   chr2_44927257     AAsi    G    T        0      0        2 
   2   chr2_44927257     AKia    G    T        0      0        2 
   2   chr2_44927257     AOna    G    T        0      0        2 
   2   chr2_44927257     ASom    G    T        1      2        2 
   2   chr2_44927257     HCab    G    T        0      0        2 
   2   chr2_44927257     HPrz    G    T        0      0        2 
   2   chr2_44927257     ZBoe    G    T        0      0        2 
   2   chr2_44927257     ZGre    G    T        0      0        2 
   2   chr2_44927257     ZHar    G    T        0      0        2 
   2   chr2_44927257   Sample    G    T        0      0        2 
   2   chr2_44932595     AAsi    T    C        0      0        2 
   2   chr2_44932595     AKia    T    C      0.5      1        2 
   2   chr2_44932595     AOna    T    C        0      0        2 
   2   chr2_44932595     ASom    T    C        0      0        2 
   2   chr2_44932595     HCab    T    C        0      0        2 
   2   chr2_44932595     HPrz    T    C      0.5      1        2 
   2   chr2_44932595     ZBoe    T    C        0      0        2 
   2   chr2_44932595     ZGre    T    C        0      0        2 
   2   chr2_44932595     ZHar    T    C        0      0        2 
   2   chr2_44932595   Sample    T    C        0      0        2 
   2   chr2_44934664     AAsi    G    C        0      0        2 
   2   chr2_44934664     AKia    G    C        0      0        2 
   2   chr2_44934664     AOna    G    C      0.5      1        2 
   2   chr2_44934664     ASom    G    C        0      0        2 
   2   chr2_44934664     HCab    G    C        0      0        2 
   2   chr2_44934664     HPrz    G    C        0      0        2 
   2   chr2_44934664     ZBoe    G    C        0      0        2 
   2   chr2_44934664     ZGre    G    C        0      0        2 
   2   chr2_44934664     ZHar    G    C        0      0        2 
   2   chr2_44934664   Sample    G    C        0      0        2 
   2   chr2_44938528     AAsi    G    C        0      0        2 
   2   chr2_44938528     AKia    G    C        0      0        2 
   2   chr2_44938528     AOna    G    C      0.5      1        2 
   2   chr2_44938528     ASom    G    C        0      0        2 
   2   chr2_44938528     HCab    G    C        0      0        2 
   2   chr2_44938528     HPrz    G    C        0      0        2 
   2   chr2_44938528     ZBoe    G    C        0      0        2 
   2   chr2_44938528     ZGre    G    C        0      0        2 
   2   chr2_44938528     ZHar    G    C        0      0        2 
   2   chr2_44938528   Sample    G    C        0      0        2 
   2   chr2_44939857     AAsi    T    C        0      0        2 
   2   chr2_44939857     AKia    T    C        0      0        2 
   2   chr2_44939857     AOna    T    C        0      0        2 
   2   chr2_44939857     ASom    T    C        0      0        2 
   2   chr2_44939857     HCab    T    C        1      2        2 
   2   chr2_44939857     HPrz    T    C        1      2        2 
   2   chr2_44939857     ZBoe    T    C        0      0        2 
   2   chr2_44939857     ZGre    T    C        0      0        2 
   2   chr2_44939857     ZHar    T    C        0      0        2 
   2   chr2_44939857   Sample    T    C        0      0        2 
   2   chr2_44942421     AAsi    T    C        0      0        2 
   2   chr2_44942421     AKia    T    C        0      0        2 
   2   chr2_44942421     AOna    T    C      0.5      1        2 
   2   chr2_44942421     ASom    T    C        0      0        2 
   2   chr2_44942421     HCab    T    C        0      0        2 
   2   chr2_44942421     HPrz    T    C        0      0        2 
   2   chr2_44942421     ZBoe    T    C        0      0        2 
   2   chr2_44942421     ZGre    T    C        0      0        2 
   2   chr2_44942421     ZHar    T    C        0      0        2 
   2   chr2_44942421   Sample    T    C        0      0        2 
   2   chr2_44949511     AAsi    A    G        0      0        2 
   2   chr2_44949511     AKia    A    G        0      0        2 
   2   chr2_44949511     AOna    A    G        0      0        2 
   2   chr2_44949511     ASom    A    G        0      0        2 
   2   chr2_44949511     HCab    A    G        0      0        2 
   2   chr2_44949511     HPrz    A    G        0      0        2 
   2   chr2_44949511     ZBoe    A    G      0.5      1        2 
   2   chr2_44949511     ZGre    A    G        0      0        2 
   2   chr2_44949511     ZHar    A    G        0      0        2 
   2   chr2_44949511   Sample    A    G        0      0        2 
   2   chr2_44952563     AAsi    A    G        0      0        2 
   2   chr2_44952563     AKia    A    G        0      0        2 
   2   chr2_44952563     AOna    A    G      0.5      1        2 
   2   chr2_44952563     ASom    A    G        0      0        2 
   2   chr2_44952563     HCab    A    G        0      0        2 
   2   chr2_44952563     HPrz    A    G        0      0        2 
   2   chr2_44952563     ZBoe    A    G        0      0        2 
   2   chr2_44952563     ZGre    A    G        0      0        2 
   2   chr2_44952563     ZHar    A    G        0      0        2 
   2   chr2_44952563   Sample    A    G        0      0        2 
   2   chr2_44954122     AAsi    G    A        0      0        2 
   2   chr2_44954122     AKia    G    A        0      0        2 
   2   chr2_44954122     AOna    G    A      0.5      1        2 
   2   chr2_44954122     ASom    G    A        0      0        2 
   2   chr2_44954122     HCab    G    A        0      0        2 
   2   chr2_44954122     HPrz    G    A        0      0        2 
   2   chr2_44954122     ZBoe    G    A        0      0        2 
   2   chr2_44954122     ZGre    G    A        0      0        2 
   2   chr2_44954122     ZHar    G    A        0      0        2 
   2   chr2_44954122   Sample    G    A        0      0        2 
   2   chr2_44962059     AAsi    T    C        0      0        2 
   2   chr2_44962059     AKia    T    C        0      0        2 
   2   chr2_44962059     AOna    T    C      0.5      1        2 
   2   chr2_44962059     ASom    T    C        0      0        2 
   2   chr2_44962059     HCab    T    C        0      0        2 
   2   chr2_44962059     HPrz    T    C        0      0        2 
   2   chr2_44962059     ZBoe    T    C        0      0        2 
   2   chr2_44962059     ZGre    T    C        0      0        2 
   2   chr2_44962059     ZHar    T    C        0      0        2 
   2   chr2_44962059   Sample    T    C        0      0        2 
   2   chr2_44964302     AAsi    A    G        0      0        2 
   2   chr2_44964302     AKia    A    G        0      0        2 
   2   chr2_44964302     AOna    A    G        0      0        2 
   2   chr2_44964302     ASom    A    G        0      0        2 
   2   chr2_44964302     HCab    A    G        0      0        2 
   2   chr2_44964302     HPrz    A    G        0      0        2 
   2   chr2_44964302     ZBoe    A    G        0      0        2 
   2   chr2_44964302     ZGre    A    G      0.5      1        2 
   2   chr2_44964302     ZHar    A    G        0      0        2 
   2   chr2_44964302   Sample    A    G        0      0        2 
   2   chr2_44966492     AAsi    T    C        0      0        2 
   2   chr2_44966492     AKia    T    C        0      0        2 
   2   chr2_44966492     AOna    T    C        0      0        2 
   2   chr2_44966492     ASom    T    C        0      0        2 
   2   chr2_44966492     HCab    T    C        0      0        2 
   2   chr2_44966492     HPrz    T    C        1      2        2 
   2   chr2_44966492     ZBoe    T    C        0      0        2 
   2   chr2_44966492     ZGre    T    C        0      0        2 
   2   chr2_44966492     ZHar    T    C        0      0        2 
   2   chr2_44966492   Sample    T    C        0      0        2 
   2   chr2_44969096     AAsi    A    G        0      0        2 
   2   chr2_44969096     AKia    A    G        0      0        2 
   2   chr2_44969096     AOna    A    G        0      0        2 
   2   chr2_44969096     ASom    A    G        0      0        2 
   2   chr2_44969096     HCab    A    G        0      0        2 
   2   chr2_44969096     HPrz    A    G        0      0        2 
   2   chr2_44969096     ZBoe    A    G        1      2        2 
   2   chr2_44969096     ZGre    A    G        1      2        2 
   2   chr2_44969096     ZHar    A    G        1      2        2 
   2   chr2_44969096   Sample    A    G        0      0        2 
   2   chr2_44972032     AAsi    A    C        1      2        2 
   2   chr2_44972032     AKia    A    C        0      0        2 
   2   chr2_44972032     AOna    A    C        0      0        2 
   2   chr2_44972032     ASom    A    C        1      2        2 
   2   chr2_44972032     HCab    A    C        0      0        2 
   2   chr2_44972032     HPrz    A    C        0      0        2 
   2   chr2_44972032     ZBoe    A    C        0      0        2 
   2   chr2_44972032     ZGre    A    C        0      0        2 
   2   chr2_44972032     ZHar    A    C        0      0        2 
   2   chr2_44972032   Sample    A    C        1      2        2 
   2   chr2_44974096     AAsi    T    C        0      0        2 
   2   chr2_44974096     AKia    T    C        1      2        2 
   2   chr2_44974096     AOna    T    C        1      2        2 
   2   chr2_44974096     ASom    T    C        0      0        2 
   2   chr2_44974096     HCab    T    C        0      0        2 
   2   chr2_44974096     HPrz    T    C        0      0        2 
   2   chr2_44974096     ZBoe    T    C        0      0        2 
   2   chr2_44974096     ZGre    T    C        0      0        2 
   2   chr2_44974096     ZHar    T    C        0      0        2 
   2   chr2_44974096   Sample    T    C        0      0        2 
   2   chr2_44982667     AAsi    A    G        0      0        2 
   2   chr2_44982667     AKia    A    G        0      0        2 
   2   chr2_44982667     AOna    A    G        0      0        2 
   2   chr2_44982667     ASom    A    G        0      0        2 
   2   chr2_44982667     HCab    A    G        0      0        2 
   2   chr2_44982667     HPrz    A    G        0      0        2 
   2   chr2_44982667     ZBoe    A    G      0.5      1        2 
   2   chr2_44982667     ZGre    A    G        0      0        2 
   2   chr2_44982667     ZHar    A    G        0      0        2 
   2   chr2_44982667   Sample    A    G        0      0        2 
   2   chr2_44983056     AAsi    T    C        0      0        2 
   2   chr2_44983056     AKia    T    C        0      0        2 
   2   chr2_44983056     AOna    T    C        0      0        2 
   2   chr2_44983056     ASom    T    C        0      0        2 
   2   chr2_44983056     HCab    T    C        0      0        2 
   2   chr2_44983056     HPrz    T    C      0.5      1        2 
   2   chr2_44983056     ZBoe    T    C        0      0        2 
   2   chr2_44983056     ZGre    T    C        0      0        2 
   2   chr2_44983056     ZHar    T    C        0      0        2 
   2   chr2_44983056   Sample    T    C        0      0        2 
   2   chr2_44990815     AAsi    A    C        0      0        2 
   2   chr2_44990815     AKia    A    C        0      0        2 
   2   chr2_44990815     AOna    A    C        0      0        2 
   2   chr2_44990815     ASom    A    C        0      0        2 
   2   chr2_44990815     HCab    A    C        0      0        2 
   2   chr2_44990815     HPrz    A    C        0      0        2 
   2   chr2_44990815     ZBoe    A    C        0      0        2 
   2   chr2_44990815     ZGre    A    C        0      0        2 
   2   chr2_44990815     ZHar    A    C        1      2        2 
   2   chr2_44990815   Sample    A    C        0      0        2 
   2   chr2_44994670     AAsi    A    G        0      0        2 
   2   chr2_44994670     AKia    A    G        0      0        2 
   2   chr2_44994670     AOna    A    G        0      0        2 
   2   chr2_44994670     ASom    A    G        0      0        2 
   2   chr2_44994670     HCab    A    G        0      0        2 
   2   chr2_44994670     HPrz    A    G        0      0        2 
   2   chr2_44994670     ZBoe    A    G      0.5      1        2 
   2   chr2_44994670     ZGre    A    G        0      0        2 
   2   chr2_44994670     ZHar    A    G        0      0        2 
   2   chr2_44994670   Sample    A    G        0      0        2 
   2   chr2_44999019     AAsi    G    A        0      0        2 
   2   chr2_44999019     AKia    G    A        0      0        2 
   2   chr2_44999019     AOna    G    A        0      0        2 
   2   chr2_44999019     ASom    G    A        0      0        2 
   2   chr2_44999019     HCab    G    A        1      2        2 
   2   chr2_44999019     HPrz    G    A        1      2        2 
   2   chr2_44999019     ZBoe    G    A        0      0        2 
   2   chr2_44999019     ZGre    G    A        0      0        2 
   2   chr2_44999019     ZHar    G    A        0      0        2 
   2   chr2_44999019   Sample    G    A        0      0        2 
   2   chr2_45000732     AAsi    C    T        0      0        2 
   2   chr2_45000732     AKia    C    T        0      0        2 
   2   chr2_45000732     AOna    C    T        0      0        2 
   2   chr2_45000732     ASom    C    T        0      0        2 
   2   chr2_45000732     HCab    C    T        1      2        2 
   2   chr2_45000732     HPrz    C    T        1      2        2 
   2   chr2_45000732     ZBoe    C    T        0      0        2 
   2   chr2_45000732     ZGre    C    T        0      0        2 
   2   chr2_45000732     ZHar    C    T        0      0        2 
   2   chr2_45000732   Sample    C    T        0      0        2 
   2   chr2_45004838     AAsi    T    C        0      0        2 
   2   chr2_45004838     AKia    T    C        0      0        2 
   2   chr2_45004838     AOna    T    C        0      0        2 
   2   chr2_45004838     ASom    T    C        0      0        2 
   2   chr2_45004838     HCab    T    C        0      0        2 
   2   chr2_45004838     HPrz    T    C        0      0        2 
   2   chr2_45004838     ZBoe    T    C      0.5      1        2 
   2   chr2_45004838     ZGre    T    C        0      0        2 
   2   chr2_45004838     ZHar    T    C        0      0        2 
   2   chr2_45004838   Sample    T    C        0      0        2 
   2   chr2_45011077     AAsi    A    G        0      0        2 
   2   chr2_45011077     AKia    A    G        0      0        2 
   2   chr2_45011077     AOna    A    G        1      2        2 
   2   chr2_45011077     ASom    A    G        0      0        2 
   2   chr2_45011077     HCab    A    G        0      0        2 
   2   chr2_45011077     HPrz    A    G        0      0        2 
   2   chr2_45011077     ZBoe    A    G        0      0        2 
   2   chr2_45011077     ZGre    A    G        0      0        2 
   2   chr2_45011077     ZHar    A    G        0      0        2 
   2   chr2_45011077   Sample    A    G        0      0        2 
   2   chr2_45013294     AAsi    A    G        0      0        2 
   2   chr2_45013294     AKia    A    G        0      0        2 
   2   chr2_45013294     AOna    A    G        0      0        2 
   2   chr2_45013294     ASom    A    G        0      0        2 
   2   chr2_45013294     HCab    A    G        1      2        2 
   2   chr2_45013294     HPrz    A    G        1      2        2 
   2   chr2_45013294     ZBoe    A    G        0      0        2 
   2   chr2_45013294     ZGre    A    G        0      0        2 
   2   chr2_45013294     ZHar    A    G        0      0        2 
   2   chr2_45013294   Sample    A    G        0      0        2 
   2   chr2_45018728     AAsi    A    G        0      0        2 
   2   chr2_45018728     AKia    A    G        0      0        2 
   2   chr2_45018728     AOna    A    G        0      0        2 
   2   chr2_45018728     ASom    A    G        0      0        2 
   2   chr2_45018728     HCab    A    G        1      2        2 
   2   chr2_45018728     HPrz    A    G        0      0        2 
   2   chr2_45018728     ZBoe    A    G        0      0        2 
   2   chr2_45018728     ZGre    A    G        0      0        2 
   2   chr2_45018728     ZHar    A    G        0      0        2 
   2   chr2_45018728   Sample    A    G        0      0        2 
   2   chr2_45020818     AAsi    T    G        0      0        2 
   2   chr2_45020818     AKia    T    G        0      0        2 
   2   chr2_45020818     AOna    T    G        0      0        2 
   2   chr2_45020818     ASom    T    G        0      0        2 
   2   chr2_45020818     HCab    T    G        0      0        2 
   2   chr2_45020818     HPrz    T    G      0.5      1        2 
   2   chr2_45020818     ZBoe    T    G        0      0        2 
   2   chr2_45020818     ZGre    T    G        0      0        2 
   2   chr2_45020818     ZHar    T    G        0      0        2 
   2   chr2_45020818   Sample    T    G        0      0        2 
   2   chr2_45030494     AAsi    A    G        0      0        2 
   2   chr2_45030494     AKia    A    G        0      0        2 
   2   chr2_45030494     AOna    A    G        0      0        2 
   2   chr2_45030494     ASom    A    G        0      0        2 
   2   chr2_45030494     HCab    A    G        1      2        2 
   2   chr2_45030494     HPrz    A    G        1      2        2 
   2   chr2_45030494     ZBoe    A    G        0      0        2 
   2   chr2_45030494     ZGre    A    G        0      0        2 
   2   chr2_45030494     ZHar    A    G        0      0        2 
   2   chr2_45030494   Sample    A    G        0      0        2 
   2   chr2_45034771     AAsi    C    T        0      0        2 
   2   chr2_45034771     AKia    C    T        0      0        2 
   2   chr2_45034771     AOna    C    T        0      0        2 
   2   chr2_45034771     ASom    C    T        0      0        2 
   2   chr2_45034771     HCab    C    T        0      0        2 
   2   chr2_45034771     HPrz    C    T        0      0        2 
   2   chr2_45034771     ZBoe    C    T      0.5      1        2 
   2   chr2_45034771     ZGre    C    T        0      0        2 
   2   chr2_45034771     ZHar    C    T        0      0        2 
   2   chr2_45034771   Sample    C    T        0      0        2 
   2   chr2_45035859     AAsi    C    T        0      0        2 
   2   chr2_45035859     AKia    C    T        0      0        2 
   2   chr2_45035859     AOna    C    T        0      0        2 
   2   chr2_45035859     ASom    C    T        0      0        2 
   2   chr2_45035859     HCab    C    T        0      0        2 
   2   chr2_45035859     HPrz    C    T      0.5      1        2 
   2   chr2_45035859     ZBoe    C    T        0      0        2 
   2   chr2_45035859     ZGre    C    T        0      0        2 
   2   chr2_45035859     ZHar    C    T        0      0        2 
   2   chr2_45035859   Sample    C    T        0      0        2 
   2   chr2_45041254     AAsi    C    T        0      0        2 
   2   chr2_45041254     AKia    C    T        0      0        2 
   2   chr2_45041254     AOna    C    T        0      0        2 
   2   chr2_45041254     ASom    C    T        0      0        2 
   2   chr2_45041254     HCab    C    T        0      0        2 
   2   chr2_45041254     HPrz    C    T        0      0        2 
   2   chr2_45041254     ZBoe    C    T        0      0        2 
   2   chr2_45041254     ZGre    C    T      0.5      1        2 
   2   chr2_45041254     ZHar    C    T        0      0        2 
   2   chr2_45041254   Sample    C    T        0      0        2 
   2   chr2_45047470     AAsi    T    C        0      0        2 
   2   chr2_45047470     AKia    T    C        0      0        2 
   2   chr2_45047470     AOna    T    C        0      0        2 
   2   chr2_45047470     ASom    T    C        0      0        2 
   2   chr2_45047470     HCab    T    C        0      0        2 
   2   chr2_45047470     HPrz    T    C        0      0        2 
   2   chr2_45047470     ZBoe    T    C      0.5      1        2 
   2   chr2_45047470     ZGre    T    C        0      0        2 
   2   chr2_45047470     ZHar    T    C        0      0        2 
   2   chr2_45047470   Sample    T    C        0      0        2 
   2   chr2_45049143     AAsi    A    G        0      0        2 
   2   chr2_45049143     AKia    A    G        0      0        2 
   2   chr2_45049143     AOna    A    G        0      0        2 
   2   chr2_45049143     ASom    A    G        0      0        2 
   2   chr2_45049143     HCab    A    G        0      0        2 
   2   chr2_45049143     HPrz    A    G        0      0        2 
   2   chr2_45049143     ZBoe    A    G        0      0        2 
   2   chr2_45049143     ZGre    A    G        0      0        2 
   2   chr2_45049143     ZHar    A    G        1      2        2 
   2   chr2_45049143   Sample    A    G        0      0        2 
   2   chr2_45049683     AAsi    A    T        0      0        2 
   2   chr2_45049683     AKia    A    T        0      0        2 
   2   chr2_45049683     AOna    A    T        0      0        2 
   2   chr2_45049683     ASom    A    T        0      0        2 
   2   chr2_45049683     HCab    A    T        1      2        2 
   2   chr2_45049683     HPrz    A    T        1      2        2 
   2   chr2_45049683     ZBoe    A    T        0      0        2 
   2   chr2_45049683     ZGre    A    T        0      0        2 
   2   chr2_45049683     ZHar    A    T        0      0        2 
   2   chr2_45049683   Sample    A    T        0      0        2 
   2   chr2_45056063     AAsi    T    C        0      0        2 
   2   chr2_45056063     AKia    T    C        0      0        2 
   2   chr2_45056063     AOna    T    C        0      0        2 
   2   chr2_45056063     ASom    T    C      0.5      1        2 
   2   chr2_45056063     HCab    T    C        0      0        2 
   2   chr2_45056063     HPrz    T    C        0      0        2 
   2   chr2_45056063     ZBoe    T    C        0      0        2 
   2   chr2_45056063     ZGre    T    C        0      0        2 
   2   chr2_45056063     ZHar    T    C        0      0        2 
   2   chr2_45056063   Sample    T    C        0      0        2 
   2   chr2_45059315     AAsi    T    C        0      0        2 
   2   chr2_45059315     AKia    T    C        0      0        2 
   2   chr2_45059315     AOna    T    C        0      0        2 
   2   chr2_45059315     ASom    T    C        0      0        2 
   2   chr2_45059315     HCab    T    C        0      0        2 
   2   chr2_45059315     HPrz    T    C      0.5      1        2 
   2   chr2_45059315     ZBoe    T    C        0      0        2 
   2   chr2_45059315     ZGre    T    C        0      0        2 
   2   chr2_45059315     ZHar    T    C        0      0        2 
   2   chr2_45059315   Sample    T    C        0      0        2 
   2   chr2_45059620     AAsi    C    G        0      0        2 
   2   chr2_45059620     AKia    C    G        0      0        2 
   2   chr2_45059620     AOna    C    G        0      0        2 
   2   chr2_45059620     ASom    C    G        0      0        2 
   2   chr2_45059620     HCab    C    G        0      0        2 
   2   chr2_45059620     HPrz    C    G        0      0        2 
   2   chr2_45059620     ZBoe    C    G        0      0        2 
   2   chr2_45059620     ZGre    C    G        0      0        2 
   2   chr2_45059620     ZHar    C    G        1      2        2 
   2   chr2_45059620   Sample    C    G        0      0        2 
   2   chr2_45064183     AAsi    C    A        0      0        2 
   2   chr2_45064183     AKia    C    A        0      0        2 
   2   chr2_45064183     AOna    C    A      0.5      1        2 
   2   chr2_45064183     ASom    C    A        0      0        2 
   2   chr2_45064183     HCab    C    A        0      0        2 
   2   chr2_45064183     HPrz    C    A        0      0        2 
   2   chr2_45064183     ZBoe    C    A        0      0        2 
   2   chr2_45064183     ZGre    C    A        0      0        2 
   2   chr2_45064183     ZHar    C    A        0      0        2 
   2   chr2_45064183   Sample    C    A        0      0        2 
   2   chr2_45068156     AAsi    A    G        0      0        2 
   2   chr2_45068156     AKia    A    G      0.5      1        2 
   2   chr2_45068156     AOna    A    G        1      2        2 
   2   chr2_45068156     ASom    A    G        0      0        2 
   2   chr2_45068156     HCab    A    G        0      0        2 
   2   chr2_45068156     HPrz    A    G        0      0        2 
   2   chr2_45068156     ZBoe    A    G        0      0        2 
   2   chr2_45068156     ZGre    A    G        0      0        2 
   2   chr2_45068156     ZHar    A    G        0      0        2 
   2   chr2_45068156   Sample    A    G        0      0        2 
   2   chr2_45074137     AAsi    C    A        0      0        2 
   2   chr2_45074137     AKia    C    A        0      0        2 
   2   chr2_45074137     AOna    C    A      0.5      1        2 
   2   chr2_45074137     ASom    C    A        0      0        2 
   2   chr2_45074137     HCab    C    A        0      0        2 
   2   chr2_45074137     HPrz    C    A        0      0        2 
   2   chr2_45074137     ZBoe    C    A        0      0        2 
   2   chr2_45074137     ZGre    C    A        0      0        2 
   2   chr2_45074137     ZHar    C    A        0      0        2 
   2   chr2_45074137   Sample    C    A        0      0        2 
   2   chr2_45074876     AAsi    C    T        0      0        2 
   2   chr2_45074876     AKia    C    T        0      0        2 
   2   chr2_45074876     AOna    C    T        0      0        2 
   2   chr2_45074876     ASom    C    T        0      0        2 
   2   chr2_45074876     HCab    C    T        0      0        2 
   2   chr2_45074876     HPrz    C    T        0      0        2 
   2   chr2_45074876     ZBoe    C    T        0      0        2 
   2   chr2_45074876     ZGre    C    T      0.5      1        2 
   2   chr2_45074876     ZHar    C    T        0      0        2 
   2   chr2_45074876   Sample    C    T        0      0        2 
   2   chr2_45078653     AAsi    G    A        0      0        2 
   2   chr2_45078653     AKia    G    A        0      0        2 
   2   chr2_45078653     AOna    G    A        0      0        2 
   2   chr2_45078653     ASom    G    A        0      0        2 
   2   chr2_45078653     HCab    G    A        1      2        2 
   2   chr2_45078653     HPrz    G    A        1      2        2 
   2   chr2_45078653     ZBoe    G    A        0      0        2 
   2   chr2_45078653     ZGre    G    A        0      0        2 
   2   chr2_45078653     ZHar    G    A        0      0        2 
   2   chr2_45078653   Sample    G    A        0      0        2 
   2   chr2_45081071     AAsi    G    A        0      0        2 
   2   chr2_45081071     AKia    G    A        0      0        2 
   2   chr2_45081071     AOna    G    A        0      0        2 
   2   chr2_45081071     ASom    G    A        0      0        2 
   2   chr2_45081071     HCab    G    A        1      2        2 
   2   chr2_45081071     HPrz    G    A        1      2        2 
   2   chr2_45081071     ZBoe    G    A        0      0        2 
   2   chr2_45081071     ZGre    G    A        0      0        2 
   2   chr2_45081071     ZHar    G    A        0      0        2 
   2   chr2_45081071   Sample    G    A        0      0        2 
   2   chr2_45082242     AAsi    G    A        0      0        2 
   2   chr2_45082242     AKia    G    A        0      0        2 
   2   chr2_45082242     AOna    G    A        0      0        2 
   2   chr2_45082242     ASom    G    A        0      0        2 
   2   chr2_45082242     HCab    G    A        0      0        2 
   2   chr2_45082242     HPrz    G    A        0      0        2 
   2   chr2_45082242     ZBoe    G    A        0      0        2 
   2   chr2_45082242     ZGre    G    A        1      2        2 
   2   chr2_45082242     ZHar    G    A        0      0        2 
   2   chr2_45082242   Sample    G    A        0      0        2 
   2   chr2_45084933     AAsi    A    G        0      0        2 
   2   chr2_45084933     AKia    A    G        0      0        2 
   2   chr2_45084933     AOna    A    G        0      0        2 
   2   chr2_45084933     ASom    A    G        0      0        2 
   2   chr2_45084933     HCab    A    G        1      2        2 
   2   chr2_45084933     HPrz    A    G        0      0        2 
   2   chr2_45084933     ZBoe    A    G        0      0        2 
   2   chr2_45084933     ZGre    A    G        0      0        2 
   2   chr2_45084933     ZHar    A    G        0      0        2 
   2   chr2_45084933   Sample    A    G        0      0        2 
   2   chr2_45088223     AAsi    T    G        0      0        2 
   2   chr2_45088223     AKia    T    G        0      0        2 
   2   chr2_45088223     AOna    T    G        0      0        2 
   2   chr2_45088223     ASom    T    G      0.5      1        2 
   2   chr2_45088223     HCab    T    G        0      0        2 
   2   chr2_45088223     HPrz    T    G        0      0        2 
   2   chr2_45088223     ZBoe    T    G        0      0        2 
   2   chr2_45088223     ZGre    T    G        0      0        2 
   2   chr2_45088223     ZHar    T    G        0      0        2 
   2   chr2_45088223   Sample    T    G        0      0        2 
   2   chr2_45088722     AAsi    T    G        0      0        2 
   2   chr2_45088722     AKia    T    G      0.5      1        2 
   2   chr2_45088722     AOna    T    G        0      0        2 
   2   chr2_45088722     ASom    T    G        0      0        2 
   2   chr2_45088722     HCab    T    G        0      0        2 
   2   chr2_45088722     HPrz    T    G        0      0        2 
   2   chr2_45088722     ZBoe    T    G        0      0        2 
   2   chr2_45088722     ZGre    T    G        0      0        2 
   2   chr2_45088722     ZHar    T    G        0      0        2 
   2   chr2_45088722   Sample    T    G        0      0        2 
   2   chr2_45093546     AAsi    T    C        0      0        2 
   2   chr2_45093546     AKia    T    C        0      0        2 
   2   chr2_45093546     AOna    T    C        0      0        2 
   2   chr2_45093546     ASom    T    C        0      0        2 
   2   chr2_45093546     HCab    T    C        1      2        2 
   2   chr2_45093546     HPrz    T    C        0      0        2 
   2   chr2_45093546     ZBoe    T    C        0      0        2 
   2   chr2_45093546     ZGre    T    C        0      0        2 
   2   chr2_45093546     ZHar    T    C        0      0        2 
   2   chr2_45093546   Sample    T    C        0      0        2 
   2   chr2_45095629     AAsi    T    A        0      0        2 
   2   chr2_45095629     AKia    T    A        0      0        2 
   2   chr2_45095629     AOna    T    A        0      0        2 
   2   chr2_45095629     ASom    T    A        0      0        2 
   2   chr2_45095629     HCab    T    A        0      0        2 
   2   chr2_45095629     HPrz    T    A        0      0        2 
   2   chr2_45095629     ZBoe    T    A      0.5      1        2 
   2   chr2_45095629     ZGre    T    A        0      0        2 
   2   chr2_45095629     ZHar    T    A        0      0        2 
   2   chr2_45095629   Sample    T    A        0      0        2 
   2   chr2_45099711     AAsi    A    G        0      0        2 
   2   chr2_45099711     AKia    A    G        0      0        2 
   2   chr2_45099711     AOna    A    G        0      0        2 
   2   chr2_45099711     ASom    A    G        0      0        2 
   2   chr2_45099711     HCab    A    G        0      0        2 
   2   chr2_45099711     HPrz    A    G        0      0        2 
   2   chr2_45099711     ZBoe    A    G        0      0        2 
   2   chr2_45099711     ZGre    A    G        1      2        2 
   2   chr2_45099711     ZHar    A    G        0      0        2 
   2   chr2_45099711   Sample    A    G        0      0        2 
   2   chr2_45101691     AAsi    T    C        0      0        2 
   2   chr2_45101691     AKia    T    C        0      0        2 
   2   chr2_45101691     AOna    T    C        0      0        2 
   2   chr2_45101691     ASom    T    C        0      0        2 
   2   chr2_45101691     HCab    T    C        0      0        2 
   2   chr2_45101691     HPrz    T    C        0      0        2 
   2   chr2_45101691     ZBoe    T    C        0      0        2 
   2   chr2_45101691     ZGre    T    C        1      2        2 
   2   chr2_45101691     ZHar    T    C        0      0        2 
   2   chr2_45101691   Sample    T    C        0      0        2 
   2   chr2_45106583     AAsi    G    A        0      0        2 
   2   chr2_45106583     AKia    G    A      0.5      1        2 
   2   chr2_45106583     AOna    G    A        1      2        2 
   2   chr2_45106583     ASom    G    A        0      0        2 
   2   chr2_45106583     HCab    G    A        0      0        2 
   2   chr2_45106583     HPrz    G    A        0      0        2 
   2   chr2_45106583     ZBoe    G    A        0      0        2 
   2   chr2_45106583     ZGre    G    A        0      0        2 
   2   chr2_45106583     ZHar    G    A        0      0        2 
   2   chr2_45106583   Sample    G    A        0      0        2 
   2   chr2_45106952     AAsi    G    A        0      0        2 
   2   chr2_45106952     AKia    G    A      0.5      1        2 
   2   chr2_45106952     AOna    G    A        0      0        2 
   2   chr2_45106952     ASom    G    A        0      0        2 
   2   chr2_45106952     HCab    G    A        0      0        2 
   2   chr2_45106952     HPrz    G    A        0      0        2 
   2   chr2_45106952     ZBoe    G    A        0      0        2 
   2   chr2_45106952     ZGre    G    A        0      0        2 
   2   chr2_45106952     ZHar    G    A        0      0        2 
   2   chr2_45106952   Sample    G    A        0      0        2 
   2   chr2_45108755     AAsi    T    C        0      0        2 
   2   chr2_45108755     AKia    T    C        0      0        2 
   2   chr2_45108755     AOna    T    C        0      0        2 
   2   chr2_45108755     ASom    T    C        0      0        2 
   2   chr2_45108755     HCab    T    C        0      0        2 
   2   chr2_45108755     HPrz    T    C        0      0        2 
   2   chr2_45108755     ZBoe    T    C        0      0        2 
   2   chr2_45108755     ZGre    T    C        0      0        2 
   2   chr2_45108755     ZHar    T    C        1      2        2 
   2   chr2_45108755   Sample    T    C        0      0        2 
   2   chr2_45116924     AAsi    C    T        0      0        2 
   2   chr2_45116924     AKia    C    T        0      0        2 
   2   chr2_45116924     AOna    C    T        0      0        2 
   2   chr2_45116924     ASom    C    T        0      0        2 
   2   chr2_45116924     HCab    C    T        0      0        2 
   2   chr2_45116924     HPrz    C    T      0.5      1        2 
   2   chr2_45116924     ZBoe    C    T        0      0        2 
   2   chr2_45116924     ZGre    C    T        0      0        2 
   2   chr2_45116924     ZHar    C    T        0      0        2 
   2   chr2_45116924   Sample    C    T        0      0        2 
   2   chr2_45119319     AAsi    C    A        0      0        2 
   2   chr2_45119319     AKia    C    A        0      0        2 
   2   chr2_45119319     AOna    C    A        0      0        2 
   2   chr2_45119319     ASom    C    A        0      0        2 
   2   chr2_45119319     HCab    C    A        0      0        2 
   2   chr2_45119319     HPrz    C    A        0      0        2 
   2   chr2_45119319     ZBoe    C    A        0      0        2 
   2   chr2_45119319     ZGre    C    A        1      2        2 
   2   chr2_45119319     ZHar    C    A        0      0        2 
   2   chr2_45119319   Sample    C    A        0      0        2 
   2   chr2_45124820     AAsi    T    C        1      2        2 
   2   chr2_45124820     AKia    T    C        0      0        2 
   2   chr2_45124820     AOna    T    C        0      0        2 
   2   chr2_45124820     ASom    T    C        1      2        2 
   2   chr2_45124820     HCab    T    C        0      0        2 
   2   chr2_45124820     HPrz    T    C        0      0        2 
   2   chr2_45124820     ZBoe    T    C        0      0        2 
   2   chr2_45124820     ZGre    T    C        0      0        2 
   2   chr2_45124820     ZHar    T    C        0      0        2 
   2   chr2_45124820   Sample    T    C        1      2        2 
   2   chr2_45130392     AAsi    T    C        0      0        2 
   2   chr2_45130392     AKia    T    C      0.5      1        2 
   2   chr2_45130392     AOna    T    C        0      0        2 
   2   chr2_45130392     ASom    T    C        0      0        2 
   2   chr2_45130392     HCab    T    C        0      0        2 
   2   chr2_45130392     HPrz    T    C        0      0        2 
   2   chr2_45130392     ZBoe    T    C        0      0        2 
   2   chr2_45130392     ZGre    T    C        0      0        2 
   2   chr2_45130392     ZHar    T    C        0      0        2 
   2   chr2_45130392   Sample    T    C        0      0        2 
   2   chr2_45131189     AAsi    A    C        0      0        2 
   2   chr2_45131189     AKia    A    C      0.5      1        2 
   2   chr2_45131189     AOna    A    C        0      0        2 
   2   chr2_45131189     ASom    A    C        0      0        2 
   2   chr2_45131189     HCab    A    C        0      0        2 
   2   chr2_45131189     HPrz    A    C        0      0        2 
   2   chr2_45131189     ZBoe    A    C        0      0        2 
   2   chr2_45131189     ZGre    A    C        0      0        2 
   2   chr2_45131189     ZHar    A    C        0      0        2 
   2   chr2_45131189   Sample    A    C        0      0        2 
   2   chr2_45142211     AAsi    T    C      0.5      1        2 
   2   chr2_45142211     AKia    T    C        0      0        2 
   2   chr2_45142211     AOna    T    C        0      0        2 
   2   chr2_45142211     ASom    T    C        0      0        2 
   2   chr2_45142211     HCab    T    C        0      0        2 
   2   chr2_45142211     HPrz    T    C        0      0        2 
   2   chr2_45142211     ZBoe    T    C        0      0        2 
   2   chr2_45142211     ZGre    T    C        0      0        2 
   2   chr2_45142211     ZHar    T    C        0      0        2 
   2   chr2_45142211   Sample    T    C        0      0        2 
   2   chr2_45145470     AAsi    C    T        0      0        2 
   2   chr2_45145470     AKia    C    T        0      0        2 
   2   chr2_45145470     AOna    C    T        0      0        2 
   2   chr2_45145470     ASom    C    T        0      0        2 
   2   chr2_45145470     HCab    C    T        1      2        2 
   2   chr2_45145470     HPrz    C    T        1      2        2 
   2   chr2_45145470     ZBoe    C    T        0      0        2 
   2   chr2_45145470     ZGre    C    T        0      0        2 
   2   chr2_45145470     ZHar    C    T        0      0        2 
   2   chr2_45145470   Sample    C    T        0      0        2 
   2   chr2_45150021     AAsi    A    G        0      0        2 
   2   chr2_45150021     AKia    A    G        0      0        2 
   2   chr2_45150021     AOna    A    G        0      0        2 
   2   chr2_45150021     ASom    A    G        0      0        2 
   2   chr2_45150021     HCab    A    G        1      2        2 
   2   chr2_45150021     HPrz    A    G        1      2        2 
   2   chr2_45150021     ZBoe    A    G        0      0        2 
   2   chr2_45150021     ZGre    A    G        0      0        2 
   2   chr2_45150021     ZHar    A    G        0      0        2 
   2   chr2_45150021   Sample    A    G        0      0        2 
   2   chr2_45152260     AAsi    A    G        0      0        2 
   2   chr2_45152260     AKia    A    G        0      0        2 
   2   chr2_45152260     AOna    A    G        0      0        2 
   2   chr2_45152260     ASom    A    G        0      0        2 
   2   chr2_45152260     HCab    A    G        0      0        2 
   2   chr2_45152260     HPrz    A    G        0      0        2 
   2   chr2_45152260     ZBoe    A    G        0      0        2 
   2   chr2_45152260     ZGre    A    G      0.5      1        2 
   2   chr2_45152260     ZHar    A    G        0      0        2 
   2   chr2_45152260   Sample    A    G        0      0        2 
   2   chr2_45157476     AAsi    G    C        0      0        2 
   2   chr2_45157476     AKia    G    C        0      0        2 
   2   chr2_45157476     AOna    G    C        0      0        2 
   2   chr2_45157476     ASom    G    C        0      0        2 
   2   chr2_45157476     HCab    G    C        1      2        2 
   2   chr2_45157476     HPrz    G    C        1      2        2 
   2   chr2_45157476     ZBoe    G    C        0      0        2 
   2   chr2_45157476     ZGre    G    C        0      0        2 
   2   chr2_45157476     ZHar    G    C        0      0        2 
   2   chr2_45157476   Sample    G    C        0      0        2 
   2   chr2_45165056     AAsi    T    C        0      0        2 
   2   chr2_45165056     AKia    T    C        0      0        2 
   2   chr2_45165056     AOna    T    C      0.5      1        2 
   2   chr2_45165056     ASom    T    C        0      0        2 
   2   chr2_45165056     HCab    T    C        0      0        2 
   2   chr2_45165056     HPrz    T    C        0      0        2 
   2   chr2_45165056     ZBoe    T    C        0      0        2 
   2   chr2_45165056     ZGre    T    C        0      0        2 
   2   chr2_45165056     ZHar    T    C        0      0        2 
   2   chr2_45165056   Sample    T    C        0      0        2 
   2   chr2_45165518     AAsi    T    C        0      0        2 
   2   chr2_45165518     AKia    T    C        0      0        2 
   2   chr2_45165518     AOna    T    C        0      0        2 
   2   chr2_45165518     ASom    T    C        1      2        2 
   2   chr2_45165518     HCab    T    C        0      0        2 
   2   chr2_45165518     HPrz    T    C        0      0        2 
   2   chr2_45165518     ZBoe    T    C        0      0        2 
   2   chr2_45165518     ZGre    T    C        0      0        2 
   2   chr2_45165518     ZHar    T    C        0      0        2 
   2   chr2_45165518   Sample    T    C        0      0        2 
   2   chr2_45169210     AAsi    T    C        0      0        2 
   2   chr2_45169210     AKia    T    C        0      0        2 
   2   chr2_45169210     AOna    T    C      0.5      1        2 
   2   chr2_45169210     ASom    T    C        0      0        2 
   2   chr2_45169210     HCab    T    C        0      0        2 
   2   chr2_45169210     HPrz    T    C        0      0        2 
   2   chr2_45169210     ZBoe    T    C        0      0        2 
   2   chr2_45169210     ZGre    T    C        0      0        2 
   2   chr2_45169210     ZHar    T    C        0      0        2 
   2   chr2_45169210   Sample    T    C        0      0        2 
   2   chr2_45172338     AAsi    T    C        0      0        2 
   2   chr2_45172338     AKia    T    C        0      0        2 
   2   chr2_45172338     AOna    T    C      0.5      1        2 
   2   chr2_45172338     ASom    T    C        0      0        2 
   2   chr2_45172338     HCab    T    C        0      0        2 
   2   chr2_45172338     HPrz    T    C        0      0        2 
   2   chr2_45172338     ZBoe    T    C        0      0        2 
   2   chr2_45172338     ZGre    T    C        0      0        2 
   2   chr2_45172338     ZHar    T    C        0      0        2 
   2   chr2_45172338   Sample    T    C        0      0        2 
   2   chr2_45172931     AAsi    A    C        0      0        2 
   2   chr2_45172931     AKia    A    C        0      0        2 
   2   chr2_45172931     AOna    A    C        0      0        2 
   2   chr2_45172931     ASom    A    C        0      0        2 
   2   chr2_45172931     HCab    A    C        0      0        2 
   2   chr2_45172931     HPrz    A    C        0      0        2 
   2   chr2_45172931     ZBoe    A    C        0      0        2 
   2   chr2_45172931     ZGre    A    C        0      0        2 
   2   chr2_45172931     ZHar    A    C        1      2        2 
   2   chr2_45172931   Sample    A    C        0      0        2 
   2   chr2_45173349     AAsi    G    A        0      0        2 
   2   chr2_45173349     AKia    G    A        0      0        2 
   2   chr2_45173349     AOna    G    A        1      2        2 
   2   chr2_45173349     ASom    G    A        0      0        2 
   2   chr2_45173349     HCab    G    A        0      0        2 
   2   chr2_45173349     HPrz    G    A        0      0        2 
   2   chr2_45173349     ZBoe    G    A        0      0        2 
   2   chr2_45173349     ZGre    G    A        0      0        2 
   2   chr2_45173349     ZHar    G    A        0      0        2 
   2   chr2_45173349   Sample    G    A        0      0        2 
   2   chr2_45173867     AAsi    A    T        0      0        2 
   2   chr2_45173867     AKia    A    T      0.5      1        2 
   2   chr2_45173867     AOna    A    T        0      0        2 
   2   chr2_45173867     ASom    A    T        0      0        2 
   2   chr2_45173867     HCab    A    T        0      0        2 
   2   chr2_45173867     HPrz    A    T        0      0        2 
   2   chr2_45173867     ZBoe    A    T        0      0        2 
   2   chr2_45173867     ZGre    A    T        0      0        2 
   2   chr2_45173867     ZHar    A    T        0      0        2 
   2   chr2_45173867   Sample    A    T        0      0        2 
   2   chr2_45175515     AAsi    T    C        0      0        2 
   2   chr2_45175515     AKia    T    C      0.5      1        2 
   2   chr2_45175515     AOna    T    C        0      0        2 
   2   chr2_45175515     ASom    T    C        0      0        2 
   2   chr2_45175515     HCab    T    C        1      2        2 
   2   chr2_45175515     HPrz    T    C        1      2        2 
   2   chr2_45175515     ZBoe    T    C        0      0        2 
   2   chr2_45175515     ZGre    T    C        0      0        2 
   2   chr2_45175515     ZHar    T    C        0      0        2 
   2   chr2_45175515   Sample    T    C        0      0        2 
   2   chr2_45176066     AAsi    T    C        0      0        2 
   2   chr2_45176066     AKia    T    C      0.5      1        2 
   2   chr2_45176066     AOna    T    C      0.5      1        2 
   2   chr2_45176066     ASom    T    C        0      0        2 
   2   chr2_45176066     HCab    T    C        0      0        2 
   2   chr2_45176066     HPrz    T    C        0      0        2 
   2   chr2_45176066     ZBoe    T    C        0      0        2 
   2   chr2_45176066     ZGre    T    C        0      0        2 
   2   chr2_45176066     ZHar    T    C        0      0        2 
   2   chr2_45176066   Sample    T    C        0      0        2 
   2   chr2_45177595     AAsi    A    G        0      0        2 
   2   chr2_45177595     AKia    A    G        0      0        2 
   2   chr2_45177595     AOna    A    G        0      0        2 
   2   chr2_45177595     ASom    A    G        0      0        2 
   2   chr2_45177595     HCab    A    G        0      0        2 
   2   chr2_45177595     HPrz    A    G      0.5      1        2 
   2   chr2_45177595     ZBoe    A    G        0      0        2 
   2   chr2_45177595     ZGre    A    G        0      0        2 
   2   chr2_45177595     ZHar    A    G        0      0        2 
   2   chr2_45177595   Sample    A    G        0      0        2 
   2   chr2_45180594     AAsi    T    G        0      0        2 
   2   chr2_45180594     AKia    T    G      0.5      1        2 
   2   chr2_45180594     AOna    T    G        0      0        2 
   2   chr2_45180594     ASom    T    G        0      0        2 
   2   chr2_45180594     HCab    T    G        0      0        2 
   2   chr2_45180594     HPrz    T    G        0      0        2 
   2   chr2_45180594     ZBoe    T    G        0      0        2 
   2   chr2_45180594     ZGre    T    G        0      0        2 
   2   chr2_45180594     ZHar    T    G        0      0        2 
   2   chr2_45180594   Sample    T    G        0      0        2 
   2   chr2_45181155     AAsi    T    A        0      0        2 
   2   chr2_45181155     AKia    T    A        0      0        2 
   2   chr2_45181155     AOna    T    A        0      0        2 
   2   chr2_45181155     ASom    T    A        0      0        2 
   2   chr2_45181155     HCab    T    A        0      0        2 
   2   chr2_45181155     HPrz    T    A        0      0        2 
   2   chr2_45181155     ZBoe    T    A      0.5      1        2 
   2   chr2_45181155     ZGre    T    A        0      0        2 
   2   chr2_45181155     ZHar    T    A        0      0        2 
   2   chr2_45181155   Sample    T    A        0      0        2 
   2   chr2_45186396     AAsi    G    C        0      0        2 
   2   chr2_45186396     AKia    G    C        0      0        2 
   2   chr2_45186396     AOna    G    C        0      0        2 
   2   chr2_45186396     ASom    G    C        0      0        2 
   2   chr2_45186396     HCab    G    C        1      2        2 
   2   chr2_45186396     HPrz    G    C        1      2        2 
   2   chr2_45186396     ZBoe    G    C        0      0        2 
   2   chr2_45186396     ZGre    G    C        0      0        2 
   2   chr2_45186396     ZHar    G    C        0      0        2 
   2   chr2_45186396   Sample    G    C        0      0        2 
   2   chr2_45204263     AAsi    C    T        0      0        2 
   2   chr2_45204263     AKia    C    T        0      0        2 
   2   chr2_45204263     AOna    C    T        0      0        2 
   2   chr2_45204263     ASom    C    T        0      0        2 
   2   chr2_45204263     HCab    C    T        1      2        2 
   2   chr2_45204263     HPrz    C    T        1      2        2 
   2   chr2_45204263     ZBoe    C    T        0      0        2 
   2   chr2_45204263     ZGre    C    T        0      0        2 
   2   chr2_45204263     ZHar    C    T        0      0        2 
   2   chr2_45204263   Sample    C    T        0      0        2 
   2   chr2_45209568     AAsi    T    C        0      0        2 
   2   chr2_45209568     AKia    T    C        0      0        2 
   2   chr2_45209568     AOna    T    C        0      0        2 
   2   chr2_45209568     ASom    T    C        0      0        2 
   2   chr2_45209568     HCab    T    C        1      2        2 
   2   chr2_45209568     HPrz    T    C        1      2        2 
   2   chr2_45209568     ZBoe    T    C        0      0        2 
   2   chr2_45209568     ZGre    T    C        0      0        2 
   2   chr2_45209568     ZHar    T    C        0      0        2 
   2   chr2_45209568   Sample    T    C        0      0        2 
   2   chr2_45210344     AAsi    C    T        0      0        2 
   2   chr2_45210344     AKia    C    T        1      2        2 
   2   chr2_45210344     AOna    C    T        0      0        2 
   2   chr2_45210344     ASom    C    T        0      0        2 
   2   chr2_45210344     HCab    C    T        0      0        2 
   2   chr2_45210344     HPrz    C    T        0      0        2 
   2   chr2_45210344     ZBoe    C    T        0      0        2 
   2   chr2_45210344     ZGre    C    T        0      0        2 
   2   chr2_45210344     ZHar    C    T        0      0        2 
   2   chr2_45210344   Sample    C    T        0      0        2 
   2   chr2_45213534     AAsi    T    C        0      0        2 
   2   chr2_45213534     AKia    T    C        0      0        2 
   2   chr2_45213534     AOna    T    C        1      2        2 
   2   chr2_45213534     ASom    T    C        0      0        2 
   2   chr2_45213534     HCab    T    C        0      0        2 
   2   chr2_45213534     HPrz    T    C        0      0        2 
   2   chr2_45213534     ZBoe    T    C        0      0        2 
   2   chr2_45213534     ZGre    T    C        0      0        2 
   2   chr2_45213534     ZHar    T    C        0      0        2 
   2   chr2_45213534   Sample    T    C        0      0        2 
   2   chr2_45216420     AAsi    G    C        0      0        2 
   2   chr2_45216420     AKia    G    C        0      0        2 
   2   chr2_45216420     AOna    G    C        0      0        2 
   2   chr2_45216420     ASom    G    C        0      0        2 
   2   chr2_45216420     HCab    G    C        0      0        2 
   2   chr2_45216420     HPrz    G    C        0      0        2 
   2   chr2_45216420     ZBoe    G    C        0      0        2 
   2   chr2_45216420     ZGre    G    C      0.5      1        2 
   2   chr2_45216420     ZHar    G    C        0      0        2 
   2   chr2_45216420   Sample    G    C        0      0        2 
   2   chr2_45219726     AAsi    G    A        1      2        2 
   2   chr2_45219726     AKia    G    A        0      0        2 
   2   chr2_45219726     AOna    G    A        0      0        2 
   2   chr2_45219726     ASom    G    A        1      2        2 
   2   chr2_45219726     HCab    G    A        0      0        2 
   2   chr2_45219726     HPrz    G    A        0      0        2 
   2   chr2_45219726     ZBoe    G    A        0      0        2 
   2   chr2_45219726     ZGre    G    A        0      0        2 
   2   chr2_45219726     ZHar    G    A        0      0        2 
   2   chr2_45219726   Sample    G    A        1      2        2 
   2   chr2_45234337     AAsi    C    T        0      0        2 
   2   chr2_45234337     AKia    C    T        1      2        2 
   2   chr2_45234337     AOna    C    T        0      0        2 
   2   chr2_45234337     ASom    C    T        0      0        2 
   2   chr2_45234337     HCab    C    T        0      0        2 
   2   chr2_45234337     HPrz    C    T        0      0        2 
   2   chr2_45234337     ZBoe    C    T        0      0        2 
   2   chr2_45234337     ZGre    C    T        0      0        2 
   2   chr2_45234337     ZHar    C    T        0      0        2 
   2   chr2_45234337   Sample    C    T        0      0        2 
   2   chr2_45239473     AAsi    T    C        0      0        2 
   2   chr2_45239473     AKia    T    C        0      0        2 
   2   chr2_45239473     AOna    T    C        0      0        2 
   2   chr2_45239473     ASom    T    C        0      0        2 
   2   chr2_45239473     HCab    T    C        0      0        2 
   2   chr2_45239473     HPrz    T    C        0      0        2 
   2   chr2_45239473     ZBoe    T    C        0      0        2 
   2   chr2_45239473     ZGre    T    C      0.5      1        2 
   2   chr2_45239473     ZHar    T    C        0      0        2 
   2   chr2_45239473   Sample    T    C        0      0        2 
   2   chr2_45242333     AAsi    C    G        0      0        2 
   2   chr2_45242333     AKia    C    G        1      2        2 
   2   chr2_45242333     AOna    C    G        0      0        2 
   2   chr2_45242333     ASom    C    G        0      0        2 
   2   chr2_45242333     HCab    C    G        0      0        2 
   2   chr2_45242333     HPrz    C    G        0      0        2 
   2   chr2_45242333     ZBoe    C    G        0      0        2 
   2   chr2_45242333     ZGre    C    G        0      0        2 
   2   chr2_45242333     ZHar    C    G        0      0        2 
   2   chr2_45242333   Sample    C    G        0      0        2 
   2   chr2_45245855     AAsi    T    C        0      0        2 
   2   chr2_45245855     AKia    T    C        0      0        2 
   2   chr2_45245855     AOna    T    C        0      0        2 
   2   chr2_45245855     ASom    T    C        0      0        2 
   2   chr2_45245855     HCab    T    C        1      2        2 
   2   chr2_45245855     HPrz    T    C        1      2        2 
   2   chr2_45245855     ZBoe    T    C        0      0        2 
   2   chr2_45245855     ZGre    T    C        0      0        2 
   2   chr2_45245855     ZHar    T    C        0      0        2 
   2   chr2_45245855   Sample    T    C        0      0        2 
   2   chr2_45247019     AAsi    A    T        0      0        2 
   2   chr2_45247019     AKia    A    T        0      0        2 
   2   chr2_45247019     AOna    A    T      0.5      1        2 
   2   chr2_45247019     ASom    A    T        0      0        2 
   2   chr2_45247019     HCab    A    T        0      0        2 
   2   chr2_45247019     HPrz    A    T        0      0        2 
   2   chr2_45247019     ZBoe    A    T        0      0        2 
   2   chr2_45247019     ZGre    A    T        0      0        2 
   2   chr2_45247019     ZHar    A    T        0      0        2 
   2   chr2_45247019   Sample    A    T        0      0        2 
   2   chr2_45252475     AAsi    C    A        0      0        2 
   2   chr2_45252475     AKia    C    A        0      0        2 
   2   chr2_45252475     AOna    C    A      0.5      1        2 
   2   chr2_45252475     ASom    C    A        0      0        2 
   2   chr2_45252475     HCab    C    A        0      0        2 
   2   chr2_45252475     HPrz    C    A        0      0        2 
   2   chr2_45252475     ZBoe    C    A        0      0        2 
   2   chr2_45252475     ZGre    C    A        0      0        2 
   2   chr2_45252475     ZHar    C    A        0      0        2 
   2   chr2_45252475   Sample    C    A        0      0        2 
   2   chr2_45254788     AAsi    T    G        0      0        2 
   2   chr2_45254788     AKia    T    G        0      0        2 
   2   chr2_45254788     AOna    T    G        0      0        2 
   2   chr2_45254788     ASom    T    G        0      0        2 
   2   chr2_45254788     HCab    T    G        0      0        2 
   2   chr2_45254788     HPrz    T    G      0.5      1        2 
   2   chr2_45254788     ZBoe    T    G        0      0        2 
   2   chr2_45254788     ZGre    T    G        0      0        2 
   2   chr2_45254788     ZHar    T    G        0      0        2 
   2   chr2_45254788   Sample    T    G        0      0        2 
   2   chr2_45264628     AAsi    T    G        0      0        2 
   2   chr2_45264628     AKia    T    G        0      0        2 
   2   chr2_45264628     AOna    T    G      0.5      1        2 
   2   chr2_45264628     ASom    T    G        0      0        2 
   2   chr2_45264628     HCab    T    G        0      0        2 
   2   chr2_45264628     HPrz    T    G        0      0        2 
   2   chr2_45264628     ZBoe    T    G        0      0        2 
   2   chr2_45264628     ZGre    T    G        0      0        2 
   2   chr2_45264628     ZHar    T    G        0      0        2 
   2   chr2_45264628   Sample    T    G        0      0        2 
   2   chr2_45265320     AAsi    G    T        0      0        2 
   2   chr2_45265320     AKia    G    T        0      0        2 
   2   chr2_45265320     AOna    G    T        0      0        2 
   2   chr2_45265320     ASom    G    T        0      0        2 
   2   chr2_45265320     HCab    G    T        0      0        2 
   2   chr2_45265320     HPrz    G    T        0      0        2 
   2   chr2_45265320     ZBoe    G    T        0      0        2 
   2   chr2_45265320     ZGre    G    T      0.5      1        2 
   2   chr2_45265320     ZHar    G    T        0      0        2 
   2   chr2_45265320   Sample    G    T        0      0        2 
   2   chr2_45269144     AAsi    G    C        0      0        2 
   2   chr2_45269144     AKia    G    C        0      0        2 
   2   chr2_45269144     AOna    G    C        0      0        2 
   2   chr2_45269144     ASom    G    C        0      0        2 
   2   chr2_45269144     HCab    G    C        1      2        2 
   2   chr2_45269144     HPrz    G    C        0      0        2 
   2   chr2_45269144     ZBoe    G    C        0      0        2 
   2   chr2_45269144     ZGre    G    C        0      0        2 
   2   chr2_45269144     ZHar    G    C        0      0        2 
   2   chr2_45269144   Sample    G    C        0      0        2 
   2   chr2_45282737     AAsi    T    C        0      0        2 
   2   chr2_45282737     AKia    T    C        1      2        2 
   2   chr2_45282737     AOna    T    C        0      0        2 
   2   chr2_45282737     ASom    T    C        0      0        2 
   2   chr2_45282737     HCab    T    C        0      0        2 
   2   chr2_45282737     HPrz    T    C        0      0        2 
   2   chr2_45282737     ZBoe    T    C        0      0        2 
   2   chr2_45282737     ZGre    T    C        0      0        2 
   2   chr2_45282737     ZHar    T    C        0      0        2 
   2   chr2_45282737   Sample    T    C        0      0        2 
   2   chr2_45284747     AAsi    G    C        0      0        2 
   2   chr2_45284747     AKia    G    C        0      0        2 
   2   chr2_45284747     AOna    G    C        0      0        2 
   2   chr2_45284747     ASom    G    C        0      0        2 
   2   chr2_45284747     HCab    G    C        0      0        2 
   2   chr2_45284747     HPrz    G    C        0      0        2 
   2   chr2_45284747     ZBoe    G    C        0      0        2 
   2   chr2_45284747     ZGre    G    C        0      0        2 
   2   chr2_45284747     ZHar    G    C        1      2        2 
   2   chr2_45284747   Sample    G    C        0      0        2 
   2   chr2_45297980     AAsi    C    T        0      0        2 
   2   chr2_45297980     AKia    C    T        0      0        2 
   2   chr2_45297980     AOna    C    T      0.5      1        2 
   2   chr2_45297980     ASom    C    T        0      0        2 
   2   chr2_45297980     HCab    C    T        0      0        2 
   2   chr2_45297980     HPrz    C    T        0      0        2 
   2   chr2_45297980     ZBoe    C    T        0      0        2 
   2   chr2_45297980     ZGre    C    T        0      0        2 
   2   chr2_45297980     ZHar    C    T        0      0        2 
   2   chr2_45297980   Sample    C    T        0      0        2 
   2   chr2_45298238     AAsi    G    A        0      0        2 
   2   chr2_45298238     AKia    G    A        1      2        2 
   2   chr2_45298238     AOna    G    A        0      0        2 
   2   chr2_45298238     ASom    G    A        0      0        2 
   2   chr2_45298238     HCab    G    A        0      0        2 
   2   chr2_45298238     HPrz    G    A        0      0        2 
   2   chr2_45298238     ZBoe    G    A        0      0        2 
   2   chr2_45298238     ZGre    G    A        0      0        2 
   2   chr2_45298238     ZHar    G    A        0      0        2 
   2   chr2_45298238   Sample    G    A        0      0        2 
   2   chr2_45305399     AAsi    G    A        0      0        2 
   2   chr2_45305399     AKia    G    A        0      0        2 
   2   chr2_45305399     AOna    G    A      0.5      1        2 
   2   chr2_45305399     ASom    G    A        0      0        2 
   2   chr2_45305399     HCab    G    A        0      0        2 
   2   chr2_45305399     HPrz    G    A        0      0        2 
   2   chr2_45305399     ZBoe    G    A        0      0        2 
   2   chr2_45305399     ZGre    G    A        0      0        2 
   2   chr2_45305399     ZHar    G    A        0      0        2 
   2   chr2_45305399   Sample    G    A        0      0        2 
   2   chr2_45317806     AAsi    A    G        0      0        2 
   2   chr2_45317806     AKia    A    G        0      0        2 
   2   chr2_45317806     AOna    A    G      0.5      1        2 
   2   chr2_45317806     ASom    A    G        0      0        2 
   2   chr2_45317806     HCab    A    G        0      0        2 
   2   chr2_45317806     HPrz    A    G        0      0        2 
   2   chr2_45317806     ZBoe    A    G        0      0        2 
   2   chr2_45317806     ZGre    A    G        0      0        2 
   2   chr2_45317806     ZHar    A    G        0      0        2 
   2   chr2_45317806   Sample    A    G        0      0        2 
   2   chr2_45324469     AAsi    C    G        0      0        2 
   2   chr2_45324469     AKia    C    G        0      0        2 
   2   chr2_45324469     AOna    C    G        0      0        2 
   2   chr2_45324469     ASom    C    G        0      0        2 
   2   chr2_45324469     HCab    C    G        0      0        2 
   2   chr2_45324469     HPrz    C    G        0      0        2 
   2   chr2_45324469     ZBoe    C    G      0.5      1        2 
   2   chr2_45324469     ZGre    C    G        0      0        2 
   2   chr2_45324469     ZHar    C    G        0      0        2 
   2   chr2_45324469   Sample    C    G        0      0        2 
   2   chr2_45340559     AAsi    G    A        0      0        2 
   2   chr2_45340559     AKia    G    A        0      0        2 
   2   chr2_45340559     AOna    G    A        0      0        2 
   2   chr2_45340559     ASom    G    A        0      0        2 
   2   chr2_45340559     HCab    G    A        1      2        2 
   2   chr2_45340559     HPrz    G    A        1      2        2 
   2   chr2_45340559     ZBoe    G    A        0      0        2 
   2   chr2_45340559     ZGre    G    A        0      0        2 
   2   chr2_45340559     ZHar    G    A        0      0        2 
   2   chr2_45340559   Sample    G    A        0      0        2 
   2   chr2_45343514     AAsi    C    G        0      0        2 
   2   chr2_45343514     AKia    C    G        0      0        2 
   2   chr2_45343514     AOna    C    G      0.5      1        2 
   2   chr2_45343514     ASom    C    G        0      0        2 
   2   chr2_45343514     HCab    C    G        0      0        2 
   2   chr2_45343514     HPrz    C    G        0      0        2 
   2   chr2_45343514     ZBoe    C    G        0      0        2 
   2   chr2_45343514     ZGre    C    G        0      0        2 
   2   chr2_45343514     ZHar    C    G        0      0        2 
   2   chr2_45343514   Sample    C    G        0      0        2 
   2   chr2_45345612     AAsi    T    G        0      0        2 
   2   chr2_45345612     AKia    T    G        0      0        2 
   2   chr2_45345612     AOna    T    G        0      0        2 
   2   chr2_45345612     ASom    T    G        0      0        2 
   2   chr2_45345612     HCab    T    G        1      2        2 
   2   chr2_45345612     HPrz    T    G        1      2        2 
   2   chr2_45345612     ZBoe    T    G        0      0        2 
   2   chr2_45345612     ZGre    T    G        0      0        2 
   2   chr2_45345612     ZHar    T    G        0      0        2 
   2   chr2_45345612   Sample    T    G        0      0        2 
   2   chr2_45346497     AAsi    T    C        0      0        2 
   2   chr2_45346497     AKia    T    C        0      0        2 
   2   chr2_45346497     AOna    T    C        0      0        2 
   2   chr2_45346497     ASom    T    C        0      0        2 
   2   chr2_45346497     HCab    T    C        0      0        2 
   2   chr2_45346497     HPrz    T    C        0      0        2 
   2   chr2_45346497     ZBoe    T    C        0      0        2 
   2   chr2_45346497     ZGre    T    C      0.5      1        2 
   2   chr2_45346497     ZHar    T    C        0      0        2 
   2   chr2_45346497   Sample    T    C        0      0        2 
   2   chr2_45350613     AAsi    A    T        0      0        2 
   2   chr2_45350613     AKia    A    T        0      0        2 
   2   chr2_45350613     AOna    A    T        0      0        2 
   2   chr2_45350613     ASom    A    T        0      0        2 
   2   chr2_45350613     HCab    A    T        1      2        2 
   2   chr2_45350613     HPrz    A    T        1      2        2 
   2   chr2_45350613     ZBoe    A    T        0      0        2 
   2   chr2_45350613     ZGre    A    T        0      0        2 
   2   chr2_45350613     ZHar    A    T        0      0        2 
   2   chr2_45350613   Sample    A    T        0      0        2 
   2   chr2_45351072     AAsi    T    C        0      0        2 
   2   chr2_45351072     AKia    T    C        0      0        2 
   2   chr2_45351072     AOna    T    C        0      0        2 
   2   chr2_45351072     ASom    T    C        0      0        2 
   2   chr2_45351072     HCab    T    C        0      0        2 
   2   chr2_45351072     HPrz    T    C        0      0        2 
   2   chr2_45351072     ZBoe    T    C        0      0        2 
   2   chr2_45351072     ZGre    T    C      0.5      1        2 
   2   chr2_45351072     ZHar    T    C        0      0        2 
   2   chr2_45351072   Sample    T    C        0      0        2 
   2   chr2_45352906     AAsi    C    A        0      0        2 
   2   chr2_45352906     AKia    C    A        0      0        2 
   2   chr2_45352906     AOna    C    A        0      0        2 
   2   chr2_45352906     ASom    C    A        0      0        2 
   2   chr2_45352906     HCab    C    A        0      0        2 
   2   chr2_45352906     HPrz    C    A        0      0        2 
   2   chr2_45352906     ZBoe    C    A        0      0        2 
   2   chr2_45352906     ZGre    C    A        1      2        2 
   2   chr2_45352906     ZHar    C    A        0      0        2 
   2   chr2_45352906   Sample    C    A        0      0        2 
   2   chr2_45353748     AAsi    T    C        0      0        2 
   2   chr2_45353748     AKia    T    C        0      0        2 
   2   chr2_45353748     AOna    T    C        0      0        2 
   2   chr2_45353748     ASom    T    C        0      0        2 
   2   chr2_45353748     HCab    T    C        0      0        2 
   2   chr2_45353748     HPrz    T    C        0      0        2 
   2   chr2_45353748     ZBoe    T    C        1      2        2 
   2   chr2_45353748     ZGre    T    C        0      0        2 
   2   chr2_45353748     ZHar    T    C        0      0        2 
   2   chr2_45353748   Sample    T    C        0      0        2 
   2   chr2_45354328     AAsi    T    G        0      0        2 
   2   chr2_45354328     AKia    T    G        0      0        2 
   2   chr2_45354328     AOna    T    G        0      0        2 
   2   chr2_45354328     ASom    T    G        0      0        2 
   2   chr2_45354328     HCab    T    G        0      0        2 
   2   chr2_45354328     HPrz    T    G        0      0        2 
   2   chr2_45354328     ZBoe    T    G        1      2        2 
   2   chr2_45354328     ZGre    T    G        0      0        2 
   2   chr2_45354328     ZHar    T    G        0      0        2 
   2   chr2_45354328   Sample    T    G        0      0        2 
   2   chr2_45362971     AAsi    A    G        0      0        2 
   2   chr2_45362971     AKia    A    G        0      0        2 
   2   chr2_45362971     AOna    A    G        0      0        2 
   2   chr2_45362971     ASom    A    G        0      0        2 
   2   chr2_45362971     HCab    A    G        0      0        2 
   2   chr2_45362971     HPrz    A    G      0.5      1        2 
   2   chr2_45362971     ZBoe    A    G        0      0        2 
   2   chr2_45362971     ZGre    A    G        0      0        2 
   2   chr2_45362971     ZHar    A    G        0      0        2 
   2   chr2_45362971   Sample    A    G        0      0        2 
   2   chr2_45363125     AAsi    T    C        0      0        2 
   2   chr2_45363125     AKia    T    C        0      0        2 
   2   chr2_45363125     AOna    T    C        0      0        2 
   2   chr2_45363125     ASom    T    C        0      0        2 
   2   chr2_45363125     HCab    T    C        0      0        2 
   2   chr2_45363125     HPrz    T    C      0.5      1        2 
   2   chr2_45363125     ZBoe    T    C        0      0        2 
   2   chr2_45363125     ZGre    T    C        0      0        2 
   2   chr2_45363125     ZHar    T    C        0      0        2 
   2   chr2_45363125   Sample    T    C        0      0        2 
   2   chr2_45363435     AAsi    C    G        1      2        2 
   2   chr2_45363435     AKia    C    G        0      0        2 
   2   chr2_45363435     AOna    C    G        0      0        2 
   2   chr2_45363435     ASom    C    G        1      2        2 
   2   chr2_45363435     HCab    C    G        0      0        2 
   2   chr2_45363435     HPrz    C    G        0      0        2 
   2   chr2_45363435     ZBoe    C    G        0      0        2 
   2   chr2_45363435     ZGre    C    G        0      0        2 
   2   chr2_45363435     ZHar    C    G        0      0        2 
   2   chr2_45363435   Sample    C    G        1      2        2 
   2   chr2_45366125     AAsi    G    T        0      0        2 
   2   chr2_45366125     AKia    G    T        0      0        2 
   2   chr2_45366125     AOna    G    T        0      0        2 
   2   chr2_45366125     ASom    G    T        0      0        2 
   2   chr2_45366125     HCab    G    T        0      0        2 
   2   chr2_45366125     HPrz    G    T        0      0        2 
   2   chr2_45366125     ZBoe    G    T        0      0        2 
   2   chr2_45366125     ZGre    G    T        0      0        2 
   2   chr2_45366125     ZHar    G    T        1      2        2 
   2   chr2_45366125   Sample    G    T        0      0        2 
   2   chr2_45368540     AAsi    A    G        0      0        2 
   2   chr2_45368540     AKia    A    G        1      2        2 
   2   chr2_45368540     AOna    A    G      0.5      1        2 
   2   chr2_45368540     ASom    A    G        0      0        2 
   2   chr2_45368540     HCab    A    G        0      0        2 
   2   chr2_45368540     HPrz    A    G        0      0        2 
   2   chr2_45368540     ZBoe    A    G        0      0        2 
   2   chr2_45368540     ZGre    A    G        0      0        2 
   2   chr2_45368540     ZHar    A    G        0      0        2 
   2   chr2_45368540   Sample    A    G        0      0        2 
   2   chr2_45371207     AAsi    C    T        0      0        2 
   2   chr2_45371207     AKia    C    T        0      0        2 
   2   chr2_45371207     AOna    C    T        0      0        2 
   2   chr2_45371207     ASom    C    T        0      0        2 
   2   chr2_45371207     HCab    C    T        1      2        2 
   2   chr2_45371207     HPrz    C    T      0.5      1        2 
   2   chr2_45371207     ZBoe    C    T        0      0        2 
   2   chr2_45371207     ZGre    C    T        0      0        2 
   2   chr2_45371207     ZHar    C    T        0      0        2 
   2   chr2_45371207   Sample    C    T        0      0        2 
   2   chr2_45371931     AAsi    T    C        0      0        2 
   2   chr2_45371931     AKia    T    C        0      0        2 
   2   chr2_45371931     AOna    T    C        0      0        2 
   2   chr2_45371931     ASom    T    C        0      0        2 
   2   chr2_45371931     HCab    T    C        0      0        2 
   2   chr2_45371931     HPrz    T    C        0      0        2 
   2   chr2_45371931     ZBoe    T    C        1      2        2 
   2   chr2_45371931     ZGre    T    C        0      0        2 
   2   chr2_45371931     ZHar    T    C        0      0        2 
   2   chr2_45371931   Sample    T    C        0      0        2 
   2   chr2_45372959     AAsi    G    A        0      0        2 
   2   chr2_45372959     AKia    G    A        0      0        2 
   2   chr2_45372959     AOna    G    A        0      0        2 
   2   chr2_45372959     ASom    G    A        0      0        2 
   2   chr2_45372959     HCab    G    A        1      2        2 
   2   chr2_45372959     HPrz    G    A        1      2        2 
   2   chr2_45372959     ZBoe    G    A        0      0        2 
   2   chr2_45372959     ZGre    G    A        0      0        2 
   2   chr2_45372959     ZHar    G    A        0      0        2 
   2   chr2_45372959   Sample    G    A        0      0        2 
   2   chr2_45374080     AAsi    A    G        0      0        2 
   2   chr2_45374080     AKia    A    G        0      0        2 
   2   chr2_45374080     AOna    A    G        0      0        2 
   2   chr2_45374080     ASom    A    G        0      0        2 
   2   chr2_45374080     HCab    A    G        0      0        2 
   2   chr2_45374080     HPrz    A    G        0      0        2 
   2   chr2_45374080     ZBoe    A    G        0      0        2 
   2   chr2_45374080     ZGre    A    G      0.5      1        2 
   2   chr2_45374080     ZHar    A    G        0      0        2 
   2   chr2_45374080   Sample    A    G        0      0        2 
   2   chr2_45376434     AAsi    A    G        0      0        2 
   2   chr2_45376434     AKia    A    G        0      0        2 
   2   chr2_45376434     AOna    A    G        0      0        2 
   2   chr2_45376434     ASom    A    G        0      0        2 
   2   chr2_45376434     HCab    A    G        1      2        2 
   2   chr2_45376434     HPrz    A    G        1      2        2 
   2   chr2_45376434     ZBoe    A    G        0      0        2 
   2   chr2_45376434     ZGre    A    G        0      0        2 
   2   chr2_45376434     ZHar    A    G        0      0        2 
   2   chr2_45376434   Sample    A    G        0      0        2 
   2   chr2_45378934     AAsi    G    A        0      0        2 
   2   chr2_45378934     AKia    G    A        0      0        2 
   2   chr2_45378934     AOna    G    A      0.5      1        2 
   2   chr2_45378934     ASom    G    A        0      0        2 
   2   chr2_45378934     HCab    G    A        0      0        2 
   2   chr2_45378934     HPrz    G    A        0      0        2 
   2   chr2_45378934     ZBoe    G    A        0      0        2 
   2   chr2_45378934     ZGre    G    A        0      0        2 
   2   chr2_45378934     ZHar    G    A        0      0        2 
   2   chr2_45378934   Sample    G    A        0      0        2 
   2   chr2_45391398     AAsi    T    C        0      0        2 
   2   chr2_45391398     AKia    T    C        0      0        2 
   2   chr2_45391398     AOna    T    C        0      0        2 
   2   chr2_45391398     ASom    T    C        0      0        2 
   2   chr2_45391398     HCab    T    C        0      0        2 
   2   chr2_45391398     HPrz    T    C        0      0        2 
   2   chr2_45391398     ZBoe    T    C        0      0        2 
   2   chr2_45391398     ZGre    T    C        0      0        2 
   2   chr2_45391398     ZHar    T    C        1      2        2 
   2   chr2_45391398   Sample    T    C        0      0        2 
   2   chr2_45394260     AAsi    G    A        0      0        2 
   2   chr2_45394260     AKia    G    A        0      0        2 
   2   chr2_45394260     AOna    G    A        0      0        2 
   2   chr2_45394260     ASom    G    A        0      0        2 
   2   chr2_45394260     HCab    G    A        1      2        2 
   2   chr2_45394260     HPrz    G    A        0      0        2 
   2   chr2_45394260     ZBoe    G    A        0      0        2 
   2   chr2_45394260     ZGre    G    A        0      0        2 
   2   chr2_45394260     ZHar    G    A        0      0        2 
   2   chr2_45394260   Sample    G    A        0      0        2 
   2   chr2_45396921     AAsi    T    C        0      0        2 
   2   chr2_45396921     AKia    T    C        0      0        2 
   2   chr2_45396921     AOna    T    C      0.5      1        2 
   2   chr2_45396921     ASom    T    C        0      0        2 
   2   chr2_45396921     HCab    T    C        0      0        2 
   2   chr2_45396921     HPrz    T    C        0      0        2 
   2   chr2_45396921     ZBoe    T    C        0      0        2 
   2   chr2_45396921     ZGre    T    C        0      0        2 
   2   chr2_45396921     ZHar    T    C        0      0        2 
   2   chr2_45396921   Sample    T    C        0      0        2 
   2   chr2_45402545     AAsi    T    C        0      0        2 
   2   chr2_45402545     AKia    T    C        0      0        2 
   2   chr2_45402545     AOna    T    C        0      0        2 
   2   chr2_45402545     ASom    T    C        0      0        2 
   2   chr2_45402545     HCab    T    C        1      2        2 
   2   chr2_45402545     HPrz    T    C        1      2        2 
   2   chr2_45402545     ZBoe    T    C        0      0        2 
   2   chr2_45402545     ZGre    T    C        0      0        2 
   2   chr2_45402545     ZHar    T    C        0      0        2 
   2   chr2_45402545   Sample    T    C        0      0        2 
   2   chr2_45411688     AAsi    T    C        0      0        2 
   2   chr2_45411688     AKia    T    C        0      0        2 
   2   chr2_45411688     AOna    T    C      0.5      1        2 
   2   chr2_45411688     ASom    T    C        0      0        2 
   2   chr2_45411688     HCab    T    C        0      0        2 
   2   chr2_45411688     HPrz    T    C        0      0        2 
   2   chr2_45411688     ZBoe    T    C        0      0        2 
   2   chr2_45411688     ZGre    T    C        0      0        2 
   2   chr2_45411688     ZHar    T    C        0      0        2 
   2   chr2_45411688   Sample    T    C        0      0        2 
   2   chr2_45413680     AAsi    C    T        0      0        2 
   2   chr2_45413680     AKia    C    T        0      0        2 
   2   chr2_45413680     AOna    C    T        0      0        2 
   2   chr2_45413680     ASom    C    T        0      0        2 
   2   chr2_45413680     HCab    C    T        0      0        2 
   2   chr2_45413680     HPrz    C    T        0      0        2 
   2   chr2_45413680     ZBoe    C    T        1      2        2 
   2   chr2_45413680     ZGre    C    T        0      0        2 
   2   chr2_45413680     ZHar    C    T        0      0        2 
   2   chr2_45413680   Sample    C    T        0      0        2 
   2   chr2_45414750     AAsi    A    G        0      0        2 
   2   chr2_45414750     AKia    A    G        0      0        2 
   2   chr2_45414750     AOna    A    G        0      0        2 
   2   chr2_45414750     ASom    A    G        0      0        2 
   2   chr2_45414750     HCab    A    G        0      0        2 
   2   chr2_45414750     HPrz    A    G        0      0        2 
   2   chr2_45414750     ZBoe    A    G        1      2        2 
   2   chr2_45414750     ZGre    A    G        1      2        2 
   2   chr2_45414750     ZHar    A    G        0      0        2 
   2   chr2_45414750   Sample    A    G        0      0        2 
   2   chr2_45415261     AAsi    T    C        0      0        2 
   2   chr2_45415261     AKia    T    C        0      0        2 
   2   chr2_45415261     AOna    T    C        0      0        2 
   2   chr2_45415261     ASom    T    C        0      0        2 
   2   chr2_45415261     HCab    T    C        0      0        2 
   2   chr2_45415261     HPrz    T    C        0      0        2 
   2   chr2_45415261     ZBoe    T    C        0      0        2 
   2   chr2_45415261     ZGre    T    C        0      0        2 
   2   chr2_45415261     ZHar    T    C        1      2        2 
   2   chr2_45415261   Sample    T    C        0      0        2 
   2   chr2_45417399     AAsi    G    A        0      0        2 
   2   chr2_45417399     AKia    G    A        0      0        2 
   2   chr2_45417399     AOna    G    A        1      2        2 
   2   chr2_45417399     ASom    G    A        0      0        2 
   2   chr2_45417399     HCab    G    A        0      0        2 
   2   chr2_45417399     HPrz    G    A        0      0        2 
   2   chr2_45417399     ZBoe    G    A        0      0        2 
   2   chr2_45417399     ZGre    G    A        0      0        2 
   2   chr2_45417399     ZHar    G    A        0      0        2 
   2   chr2_45417399   Sample    G    A        0      0        2 
   2   chr2_45417917     AAsi    C    T        0      0        2 
   2   chr2_45417917     AKia    C    T        0      0        2 
   2   chr2_45417917     AOna    C    T        0      0        2 
   2   chr2_45417917     ASom    C    T        0      0        2 
   2   chr2_45417917     HCab    C    T        1      2        2 
   2   chr2_45417917     HPrz    C    T        1      2        2 
   2   chr2_45417917     ZBoe    C    T        1      2        2 
   2   chr2_45417917     ZGre    C    T        0      0        2 
   2   chr2_45417917     ZHar    C    T        1      2        2 
   2   chr2_45417917   Sample    C    T        0      0        2 
   2   chr2_45418180     AAsi    T    C        0      0        2 
   2   chr2_45418180     AKia    T    C        0      0        2 
   2   chr2_45418180     AOna    T    C        0      0        2 
   2   chr2_45418180     ASom    T    C        0      0        2 
   2   chr2_45418180     HCab    T    C        0      0        2 
   2   chr2_45418180     HPrz    T    C        0      0        2 
   2   chr2_45418180     ZBoe    T    C        0      0        2 
   2   chr2_45418180     ZGre    T    C        0      0        2 
   2   chr2_45418180     ZHar    T    C        1      2        2 
   2   chr2_45418180   Sample    T    C        0      0        2 
   2   chr2_45419418     AAsi    G    C        0      0        2 
   2   chr2_45419418     AKia    G    C        0      0        2 
   2   chr2_45419418     AOna    G    C        0      0        2 
   2   chr2_45419418     ASom    G    C        0      0        2 
   2   chr2_45419418     HCab    G    C        1      2        2 
   2   chr2_45419418     HPrz    G    C        1      2        2 
   2   chr2_45419418     ZBoe    G    C        0      0        2 
   2   chr2_45419418     ZGre    G    C        0      0        2 
   2   chr2_45419418     ZHar    G    C        0      0        2 
   2   chr2_45419418   Sample    G    C        0      0        2 
   2   chr2_45420186     AAsi    A    G        0      0        2 
   2   chr2_45420186     AKia    A    G        0      0        2 
   2   chr2_45420186     AOna    A    G        0      0        2 
   2   chr2_45420186     ASom    A    G        0      0        2 
   2   chr2_45420186     HCab    A    G        0      0        2 
   2   chr2_45420186     HPrz    A    G        0      0        2 
   2   chr2_45420186     ZBoe    A    G        0      0        2 
   2   chr2_45420186     ZGre    A    G        1      2        2 
   2   chr2_45420186     ZHar    A    G        0      0        2 
   2   chr2_45420186   Sample    A    G        0      0        2 
   2   chr2_45420880     AAsi    G    A        1      2        2 
   2   chr2_45420880     AKia    G    A        0      0        2 
   2   chr2_45420880     AOna    G    A        0      0        2 
   2   chr2_45420880     ASom    G    A        1      2        2 
   2   chr2_45420880     HCab    G    A        0      0        2 
   2   chr2_45420880     HPrz    G    A        0      0        2 
   2   chr2_45420880     ZBoe    G    A        0      0        2 
   2   chr2_45420880     ZGre    G    A        0      0        2 
   2   chr2_45420880     ZHar    G    A        0      0        2 
   2   chr2_45420880   Sample    G    A        1      2        2 
   2   chr2_45421800     AAsi    G    A        0      0        2 
   2   chr2_45421800     AKia    G    A        0      0        2 
   2   chr2_45421800     AOna    G    A        0      0        2 
   2   chr2_45421800     ASom    G    A        0      0        2 
   2   chr2_45421800     HCab    G    A        1      2        2 
   2   chr2_45421800     HPrz    G    A        1      2        2 
   2   chr2_45421800     ZBoe    G    A        0      0        2 
   2   chr2_45421800     ZGre    G    A        0      0        2 
   2   chr2_45421800     ZHar    G    A        0      0        2 
   2   chr2_45421800   Sample    G    A        0      0        2 
   2   chr2_45425675     AAsi    T    A        0      0        2 
   2   chr2_45425675     AKia    T    A        0      0        2 
   2   chr2_45425675     AOna    T    A        0      0        2 
   2   chr2_45425675     ASom    T    A        0      0        2 
   2   chr2_45425675     HCab    T    A        0      0        2 
   2   chr2_45425675     HPrz    T    A        0      0        2 
   2   chr2_45425675     ZBoe    T    A        0      0        2 
   2   chr2_45425675     ZGre    T    A        1      2        2 
   2   chr2_45425675     ZHar    T    A        1      2        2 
   2   chr2_45425675   Sample    T    A        0      0        2 
   2   chr2_45427398     AAsi    A    G        0      0        2 
   2   chr2_45427398     AKia    A    G        0      0        2 
   2   chr2_45427398     AOna    A    G        0      0        2 
   2   chr2_45427398     ASom    A    G      0.5      1        2 
   2   chr2_45427398     HCab    A    G        0      0        2 
   2   chr2_45427398     HPrz    A    G        0      0        2 
   2   chr2_45427398     ZBoe    A    G        0      0        2 
   2   chr2_45427398     ZGre    A    G        0      0        2 
   2   chr2_45427398     ZHar    A    G        0      0        2 
   2   chr2_45427398   Sample    A    G        0      0        2 
   2   chr2_45427498     AAsi    A    G        0      0        2 
   2   chr2_45427498     AKia    A    G        1      2        2 
   2   chr2_45427498     AOna    A    G        0      0        2 
   2   chr2_45427498     ASom    A    G        0      0        2 
   2   chr2_45427498     HCab    A    G        0      0        2 
   2   chr2_45427498     HPrz    A    G        0      0        2 
   2   chr2_45427498     ZBoe    A    G        0      0        2 
   2   chr2_45427498     ZGre    A    G        0      0        2 
   2   chr2_45427498     ZHar    A    G        0      0        2 
   2   chr2_45427498   Sample    A    G        0      0        2 
   2   chr2_45428328     AAsi    C    T        0      0        2 
   2   chr2_45428328     AKia    C    T        0      0        2 
   2   chr2_45428328     AOna    C    T        1      2        2 
   2   chr2_45428328     ASom    C    T        0      0        2 
   2   chr2_45428328     HCab    C    T        0      0        2 
   2   chr2_45428328     HPrz    C    T        0      0        2 
   2   chr2_45428328     ZBoe    C    T        0      0        2 
   2   chr2_45428328     ZGre    C    T        0      0        2 
   2   chr2_45428328     ZHar    C    T        0      0        2 
   2   chr2_45428328   Sample    C    T        0      0        2 
   2   chr2_45429837     AAsi    A    G        0      0        2 
   2   chr2_45429837     AKia    A    G        1      2        2 
   2   chr2_45429837     AOna    A    G        0      0        2 
   2   chr2_45429837     ASom    A    G        0      0        2 
   2   chr2_45429837     HCab    A    G        1      2        2 
   2   chr2_45429837     HPrz    A    G        1      2        2 
   2   chr2_45429837     ZBoe    A    G        0      0        2 
   2   chr2_45429837     ZGre    A    G        0      0        2 
   2   chr2_45429837     ZHar    A    G        0      0        2 
   2   chr2_45429837   Sample    A    G        0      0        2 
   2   chr2_45430116     AAsi    C    T        0      0        2 
   2   chr2_45430116     AKia    C    T        0      0        2 
   2   chr2_45430116     AOna    C    T      0.5      1        2 
   2   chr2_45430116     ASom    C    T        0      0        2 
   2   chr2_45430116     HCab    C    T        0      0        2 
   2   chr2_45430116     HPrz    C    T        0      0        2 
   2   chr2_45430116     ZBoe    C    T        0      0        2 
   2   chr2_45430116     ZGre    C    T        0      0        2 
   2   chr2_45430116     ZHar    C    T        0      0        2 
   2   chr2_45430116   Sample    C    T        0      0        2 
   2   chr2_45437720     AAsi    A    G        0      0        2 
   2   chr2_45437720     AKia    A    G        0      0        2 
   2   chr2_45437720     AOna    A    G        0      0        2 
   2   chr2_45437720     ASom    A    G        0      0        2 
   2   chr2_45437720     HCab    A    G        0      0        2 
   2   chr2_45437720     HPrz    A    G        0      0        2 
   2   chr2_45437720     ZBoe    A    G        0      0        2 
   2   chr2_45437720     ZGre    A    G        1      2        2 
   2   chr2_45437720     ZHar    A    G        0      0        2 
   2   chr2_45437720   Sample    A    G        0      0        2 
   2   chr2_45439867     AAsi    T    G        0      0        2 
   2   chr2_45439867     AKia    T    G        0      0        2 
   2   chr2_45439867     AOna    T    G        0      0        2 
   2   chr2_45439867     ASom    T    G      0.5      1        2 
   2   chr2_45439867     HCab    T    G        0      0        2 
   2   chr2_45439867     HPrz    T    G        0      0        2 
   2   chr2_45439867     ZBoe    T    G        0      0        2 
   2   chr2_45439867     ZGre    T    G        0      0        2 
   2   chr2_45439867     ZHar    T    G        0      0        2 
   2   chr2_45439867   Sample    T    G        0      0        2 
   2   chr2_45442833     AAsi    G    A        0      0        2 
   2   chr2_45442833     AKia    G    A        0      0        2 
   2   chr2_45442833     AOna    G    A        0      0        2 
   2   chr2_45442833     ASom    G    A        0      0        2 
   2   chr2_45442833     HCab    G    A        0      0        2 
   2   chr2_45442833     HPrz    G    A        0      0        2 
   2   chr2_45442833     ZBoe    G    A      0.5      1        2 
   2   chr2_45442833     ZGre    G    A        0      0        2 
   2   chr2_45442833     ZHar    G    A        0      0        2 
   2   chr2_45442833   Sample    G    A        0      0        2 
   2   chr2_45446680     AAsi    A    G        0      0        2 
   2   chr2_45446680     AKia    A    G        1      2        2 
   2   chr2_45446680     AOna    A    G        1      2        2 
   2   chr2_45446680     ASom    A    G        0      0        2 
   2   chr2_45446680     HCab    A    G        0      0        2 
   2   chr2_45446680     HPrz    A    G        0      0        2 
   2   chr2_45446680     ZBoe    A    G        0      0        2 
   2   chr2_45446680     ZGre    A    G        0      0        2 
   2   chr2_45446680     ZHar    A    G        0      0        2 
   2   chr2_45446680   Sample    A    G        0      0        2 
   2   chr2_45449091     AAsi    T    G        0      0        2 
   2   chr2_45449091     AKia    T    G        1      2        2 
   2   chr2_45449091     AOna    T    G        0      0        2 
   2   chr2_45449091     ASom    T    G        0      0        2 
   2   chr2_45449091     HCab    T    G        0      0        2 
   2   chr2_45449091     HPrz    T    G        0      0        2 
   2   chr2_45449091     ZBoe    T    G        0      0        2 
   2   chr2_45449091     ZGre    T    G        0      0        2 
   2   chr2_45449091     ZHar    T    G        0      0        2 
   2   chr2_45449091   Sample    T    G        0      0        2 
   2   chr2_45451783     AAsi    G    A        0      0        2 
   2   chr2_45451783     AKia    G    A        0      0        2 
   2   chr2_45451783     AOna    G    A        0      0        2 
   2   chr2_45451783     ASom    G    A        0      0        2 
   2   chr2_45451783     HCab    G    A        0      0        2 
   2   chr2_45451783     HPrz    G    A      0.5      1        2 
   2   chr2_45451783     ZBoe    G    A        0      0        2 
   2   chr2_45451783     ZGre    G    A        0      0        2 
   2   chr2_45451783     ZHar    G    A        0      0        2 
   2   chr2_45451783   Sample    G    A        0      0        2 
   2   chr2_45454922     AAsi    G    A        0      0        2 
   2   chr2_45454922     AKia    G    A        1      2        2 
   2   chr2_45454922     AOna    G    A        0      0        2 
   2   chr2_45454922     ASom    G    A        0      0        2 
   2   chr2_45454922     HCab    G    A        0      0        2 
   2   chr2_45454922     HPrz    G    A        0      0        2 
   2   chr2_45454922     ZBoe    G    A        0      0        2 
   2   chr2_45454922     ZGre    G    A        0      0        2 
   2   chr2_45454922     ZHar    G    A        0      0        2 
   2   chr2_45454922   Sample    G    A        0      0        2 
   2   chr2_45456597     AAsi    G    T        0      0        2 
   2   chr2_45456597     AKia    G    T        0      0        2 
   2   chr2_45456597     AOna    G    T        0      0        2 
   2   chr2_45456597     ASom    G    T        0      0        2 
   2   chr2_45456597     HCab    G    T        0      0        2 
   2   chr2_45456597     HPrz    G    T        0      0        2 
   2   chr2_45456597     ZBoe    G    T        1      2        2 
   2   chr2_45456597     ZGre    G    T        0      0        2 
   2   chr2_45456597     ZHar    G    T        0      0        2 
   2   chr2_45456597   Sample    G    T        0      0        2 
   2   chr2_45457708     AAsi    C    T        1      2        2 
   2   chr2_45457708     AKia    C    T        0      0        2 
   2   chr2_45457708     AOna    C    T        0      0        2 
   2   chr2_45457708     ASom    C    T        1      2        2 
   2   chr2_45457708     HCab    C    T        0      0        2 
   2   chr2_45457708     HPrz    C    T        0      0        2 
   2   chr2_45457708     ZBoe    C    T        0      0        2 
   2   chr2_45457708     ZGre    C    T        0      0        2 
   2   chr2_45457708     ZHar    C    T        0      0        2 
   2   chr2_45457708   Sample    C    T        1      2        2 
   2   chr2_45464825     AAsi    C    A        0      0        2 
   2   chr2_45464825     AKia    C    A        0      0        2 
   2   chr2_45464825     AOna    C    A      0.5      1        2 
   2   chr2_45464825     ASom    C    A        1      2        2 
   2   chr2_45464825     HCab    C    A        0      0        2 
   2   chr2_45464825     HPrz    C    A        0      0        2 
   2   chr2_45464825     ZBoe    C    A        0      0        2 
   2   chr2_45464825     ZGre    C    A        0      0        2 
   2   chr2_45464825     ZHar    C    A        0      0        2 
   2   chr2_45464825   Sample    C    A        1      2        2 
   2   chr2_45465063     AAsi    A    G        0      0        2 
   2   chr2_45465063     AKia    A    G        0      0        2 
   2   chr2_45465063     AOna    A    G        0      0        2 
   2   chr2_45465063     ASom    A    G        0      0        2 
   2   chr2_45465063     HCab    A    G        1      2        2 
   2   chr2_45465063     HPrz    A    G        0      0        2 
   2   chr2_45465063     ZBoe    A    G        0      0        2 
   2   chr2_45465063     ZGre    A    G        0      0        2 
   2   chr2_45465063     ZHar    A    G        0      0        2 
   2   chr2_45465063   Sample    A    G        0      0        2 
   2   chr2_45465830     AAsi    A    G        0      0        2 
   2   chr2_45465830     AKia    A    G        0      0        2 
   2   chr2_45465830     AOna    A    G        0      0        2 
   2   chr2_45465830     ASom    A    G        0      0        2 
   2   chr2_45465830     HCab    A    G        1      2        2 
   2   chr2_45465830     HPrz    A    G        1      2        2 
   2   chr2_45465830     ZBoe    A    G        0      0        2 
   2   chr2_45465830     ZGre    A    G        0      0        2 
   2   chr2_45465830     ZHar    A    G        0      0        2 
   2   chr2_45465830   Sample    A    G        0      0        2 
   2   chr2_45466477     AAsi    A    G        0      0        2 
   2   chr2_45466477     AKia    A    G        0      0        2 
   2   chr2_45466477     AOna    A    G        0      0        2 
   2   chr2_45466477     ASom    A    G        0      0        2 
   2   chr2_45466477     HCab    A    G        0      0        2 
   2   chr2_45466477     HPrz    A    G        0      0        2 
   2   chr2_45466477     ZBoe    A    G        0      0        2 
   2   chr2_45466477     ZGre    A    G        1      2        2 
   2   chr2_45466477     ZHar    A    G        0      0        2 
   2   chr2_45466477   Sample    A    G        0      0        2 
   2   chr2_45470567     AAsi    A    G        0      0        2 
   2   chr2_45470567     AKia    A    G        0      0        2 
   2   chr2_45470567     AOna    A    G        0      0        2 
   2   chr2_45470567     ASom    A    G        0      0        2 
   2   chr2_45470567     HCab    A    G        0      0        2 
   2   chr2_45470567     HPrz    A    G      0.5      1        2 
   2   chr2_45470567     ZBoe    A    G        0      0        2 
   2   chr2_45470567     ZGre    A    G        0      0        2 
   2   chr2_45470567     ZHar    A    G        0      0        2 
   2   chr2_45470567   Sample    A    G        0      0        2 
   2   chr2_45473854     AAsi    A    G        0      0        2 
   2   chr2_45473854     AKia    A    G        0      0        2 
   2   chr2_45473854     AOna    A    G        0      0        2 
   2   chr2_45473854     ASom    A    G        0      0        2 
   2   chr2_45473854     HCab    A    G        1      2        2 
   2   chr2_45473854     HPrz    A    G        1      2        2 
   2   chr2_45473854     ZBoe    A    G        0      0        2 
   2   chr2_45473854     ZGre    A    G        0      0        2 
   2   chr2_45473854     ZHar    A    G        0      0        2 
   2   chr2_45473854   Sample    A    G        0      0        2 
   2   chr2_45474173     AAsi    G    A        0      0        2 
   2   chr2_45474173     AKia    G    A        0      0        2 
   2   chr2_45474173     AOna    G    A        0      0        2 
   2   chr2_45474173     ASom    G    A        0      0        2 
   2   chr2_45474173     HCab    G    A        1      2        2 
   2   chr2_45474173     HPrz    G    A        1      2        2 
   2   chr2_45474173     ZBoe    G    A        0      0        2 
   2   chr2_45474173     ZGre    G    A        0      0        2 
   2   chr2_45474173     ZHar    G    A        0      0        2 
   2   chr2_45474173   Sample    G    A        0      0        2 
   2   chr2_45474702     AAsi    C    G        0      0        2 
   2   chr2_45474702     AKia    C    G        0      0        2 
   2   chr2_45474702     AOna    C    G        0      0        2 
   2   chr2_45474702     ASom    C    G        0      0        2 
   2   chr2_45474702     HCab    C    G        0      0        2 
   2   chr2_45474702     HPrz    C    G        0      0        2 
   2   chr2_45474702     ZBoe    C    G        0      0        2 
   2   chr2_45474702     ZGre    C    G        0      0        2 
   2   chr2_45474702     ZHar    C    G        1      2        2 
   2   chr2_45474702   Sample    C    G        0      0        2 
   2   chr2_45474711     AAsi    A    C        0      0        2 
   2   chr2_45474711     AKia    A    C        0      0        2 
   2   chr2_45474711     AOna    A    C        0      0        2 
   2   chr2_45474711     ASom    A    C        0      0        2 
   2   chr2_45474711     HCab    A    C        1      2        2 
   2   chr2_45474711     HPrz    A    C        1      2        2 
   2   chr2_45474711     ZBoe    A    C        0      0        2 
   2   chr2_45474711     ZGre    A    C        0      0        2 
   2   chr2_45474711     ZHar    A    C        0      0        2 
   2   chr2_45474711   Sample    A    C        0      0        2 
   2   chr2_45480981     AAsi    A    G        0      0        2 
   2   chr2_45480981     AKia    A    G        0      0        2 
   2   chr2_45480981     AOna    A    G        0      0        2 
   2   chr2_45480981     ASom    A    G      0.5      1        2 
   2   chr2_45480981     HCab    A    G        0      0        2 
   2   chr2_45480981     HPrz    A    G        0      0        2 
   2   chr2_45480981     ZBoe    A    G        0      0        2 
   2   chr2_45480981     ZGre    A    G        0      0        2 
   2   chr2_45480981     ZHar    A    G        0      0        2 
   2   chr2_45480981   Sample    A    G        1      2        2 
   2   chr2_45482527     AAsi    A    G        0      0        2 
   2   chr2_45482527     AKia    A    G        0      0        2 
   2   chr2_45482527     AOna    A    G        0      0        2 
   2   chr2_45482527     ASom    A    G        0      0        2 
   2   chr2_45482527     HCab    A    G        0      0        2 
   2   chr2_45482527     HPrz    A    G        0      0        2 
   2   chr2_45482527     ZBoe    A    G        0      0        2 
   2   chr2_45482527     ZGre    A    G        1      2        2 
   2   chr2_45482527     ZHar    A    G        0      0        2 
   2   chr2_45482527   Sample    A    G        0      0        2 
   2   chr2_45482854     AAsi    A    G        0      0        2 
   2   chr2_45482854     AKia    A    G        0      0        2 
   2   chr2_45482854     AOna    A    G        0      0        2 
   2   chr2_45482854     ASom    A    G        0      0        2 
   2   chr2_45482854     HCab    A    G        0      0        2 
   2   chr2_45482854     HPrz    A    G      0.5      1        2 
   2   chr2_45482854     ZBoe    A    G        0      0        2 
   2   chr2_45482854     ZGre    A    G        0      0        2 
   2   chr2_45482854     ZHar    A    G        0      0        2 
   2   chr2_45482854   Sample    A    G        0      0        2 
   2   chr2_45487328     AAsi    A    G        0      0        2 
   2   chr2_45487328     AKia    A    G        0      0        2 
   2   chr2_45487328     AOna    A    G        1      2        2 
   2   chr2_45487328     ASom    A    G        0      0        2 
   2   chr2_45487328     HCab    A    G        0      0        2 
   2   chr2_45487328     HPrz    A    G        0      0        2 
   2   chr2_45487328     ZBoe    A    G        0      0        2 
   2   chr2_45487328     ZGre    A    G        0      0        2 
   2   chr2_45487328     ZHar    A    G        0      0        2 
   2   chr2_45487328   Sample    A    G        0      0        2 
   2   chr2_45491015     AAsi    A    T        0      0        2 
   2   chr2_45491015     AKia    A    T        0      0        2 
   2   chr2_45491015     AOna    A    T        0      0        2 
   2   chr2_45491015     ASom    A    T        0      0        2 
   2   chr2_45491015     HCab    A    T        0      0        2 
   2   chr2_45491015     HPrz    A    T      0.5      1        2 
   2   chr2_45491015     ZBoe    A    T        0      0        2 
   2   chr2_45491015     ZGre    A    T        0      0        2 
   2   chr2_45491015     ZHar    A    T        0      0        2 
   2   chr2_45491015   Sample    A    T        0      0        2 
   2   chr2_45491336     AAsi    A    C        0      0        2 
   2   chr2_45491336     AKia    A    C        0      0        2 
   2   chr2_45491336     AOna    A    C        0      0        2 
   2   chr2_45491336     ASom    A    C        0      0        2 
   2   chr2_45491336     HCab    A    C        0      0        2 
   2   chr2_45491336     HPrz    A    C        0      0        2 
   2   chr2_45491336     ZBoe    A    C      0.5      1        2 
   2   chr2_45491336     ZGre    A    C        0      0        2 
   2   chr2_45491336     ZHar    A    C        0      0        2 
   2   chr2_45491336   Sample    A    C        0      0        2 
   2   chr2_45492483     AAsi    A    C        0      0        2 
   2   chr2_45492483     AKia    A    C        0      0        2 
   2   chr2_45492483     AOna    A    C        0      0        2 
   2   chr2_45492483     ASom    A    C        0      0        2 
   2   chr2_45492483     HCab    A    C        0      0        2 
   2   chr2_45492483     HPrz    A    C        0      0        2 
   2   chr2_45492483     ZBoe    A    C      0.5      1        2 
   2   chr2_45492483     ZGre    A    C        0      0        2 
   2   chr2_45492483     ZHar    A    C        0      0        2 
   2   chr2_45492483   Sample    A    C        0      0        2 
   2   chr2_45493635     AAsi    T    C        0      0        2 
   2   chr2_45493635     AKia    T    C        0      0        2 
   2   chr2_45493635     AOna    T    C      0.5      1        2 
   2   chr2_45493635     ASom    T    C        0      0        2 
   2   chr2_45493635     HCab    T    C        0      0        2 
   2   chr2_45493635     HPrz    T    C        0      0        2 
   2   chr2_45493635     ZBoe    T    C        0      0        2 
   2   chr2_45493635     ZGre    T    C        0      0        2 
   2   chr2_45493635     ZHar    T    C        0      0        2 
   2   chr2_45493635   Sample    T    C        0      0        2 
   2   chr2_45496882     AAsi    C    T        0      0        2 
   2   chr2_45496882     AKia    C    T        1      2        2 
   2   chr2_45496882     AOna    C    T      0.5      1        2 
   2   chr2_45496882     ASom    C    T        0      0        2 
   2   chr2_45496882     HCab    C    T        0      0        2 
   2   chr2_45496882     HPrz    C    T        0      0        2 
   2   chr2_45496882     ZBoe    C    T        0      0        2 
   2   chr2_45496882     ZGre    C    T        0      0        2 
   2   chr2_45496882     ZHar    C    T        0      0        2 
   2   chr2_45496882   Sample    C    T        0      0        2 
   2   chr2_45500085     AAsi    G    A      0.5      1        2 
   2   chr2_45500085     AKia    G    A        0      0        2 
   2   chr2_45500085     AOna    G    A        0      0        2 
   2   chr2_45500085     ASom    G    A        0      0        2 
   2   chr2_45500085     HCab    G    A        0      0        2 
   2   chr2_45500085     HPrz    G    A        0      0        2 
   2   chr2_45500085     ZBoe    G    A        0      0        2 
   2   chr2_45500085     ZGre    G    A        0      0        2 
   2   chr2_45500085     ZHar    G    A        0      0        2 
   2   chr2_45500085   Sample    G    A        1      2        2 
   2   chr2_45504659     AAsi    G    C        0      0        2 
   2   chr2_45504659     AKia    G    C        1      2        2 
   2   chr2_45504659     AOna    G    C        0      0        2 
   2   chr2_45504659     ASom    G    C        0      0        2 
   2   chr2_45504659     HCab    G    C        0      0        2 
   2   chr2_45504659     HPrz    G    C        0      0        2 
   2   chr2_45504659     ZBoe    G    C        0      0        2 
   2   chr2_45504659     ZGre    G    C        0      0        2 
   2   chr2_45504659     ZHar    G    C        0      0        2 
   2   chr2_45504659   Sample    G    C        0      0        2 
   2   chr2_45507356     AAsi    G    A        0      0        2 
   2   chr2_45507356     AKia    G    A        0      0        2 
   2   chr2_45507356     AOna    G    A        0      0        2 
   2   chr2_45507356     ASom    G    A        0      0        2 
   2   chr2_45507356     HCab    G    A        0      0        2 
   2   chr2_45507356     HPrz    G    A        1      2        2 
   2   chr2_45507356     ZBoe    G    A        0      0        2 
   2   chr2_45507356     ZGre    G    A        0      0        2 
   2   chr2_45507356     ZHar    G    A        0      0        2 
   2   chr2_45507356   Sample    G    A        0      0        2 
   2   chr2_45507906     AAsi    A    G        0      0        2 
   2   chr2_45507906     AKia    A    G        0      0        2 
   2   chr2_45507906     AOna    A    G        0      0        2 
   2   chr2_45507906     ASom    A    G        0      0        2 
   2   chr2_45507906     HCab    A    G        1      2        2 
   2   chr2_45507906     HPrz    A    G        1      2        2 
   2   chr2_45507906     ZBoe    A    G        0      0        2 
   2   chr2_45507906     ZGre    A    G        0      0        2 
   2   chr2_45507906     ZHar    A    G        0      0        2 
   2   chr2_45507906   Sample    A    G        0      0        2 
   2   chr2_45509818     AAsi    A    G        0      0        2 
   2   chr2_45509818     AKia    A    G        0      0        2 
   2   chr2_45509818     AOna    A    G        0      0        2 
   2   chr2_45509818     ASom    A    G        0      0        2 
   2   chr2_45509818     HCab    A    G        0      0        2 
   2   chr2_45509818     HPrz    A    G        0      0        2 
   2   chr2_45509818     ZBoe    A    G        0      0        2 
   2   chr2_45509818     ZGre    A    G        1      2        2 
   2   chr2_45509818     ZHar    A    G        0      0        2 
   2   chr2_45509818   Sample    A    G        0      0        2 
   2   chr2_45511102     AAsi    G    T        0      0        2 
   2   chr2_45511102     AKia    G    T        0      0        2 
   2   chr2_45511102     AOna    G    T        0      0        2 
   2   chr2_45511102     ASom    G    T        0      0        2 
   2   chr2_45511102     HCab    G    T        0      0        2 
   2   chr2_45511102     HPrz    G    T        1      2        2 
   2   chr2_45511102     ZBoe    G    T        0      0        2 
   2   chr2_45511102     ZGre    G    T        0      0        2 
   2   chr2_45511102     ZHar    G    T        0      0        2 
   2   chr2_45511102   Sample    G    T        0      0        2 
   2   chr2_45511187     AAsi    G    C        0      0        2 
   2   chr2_45511187     AKia    G    C        1      2        2 
   2   chr2_45511187     AOna    G    C        0      0        2 
   2   chr2_45511187     ASom    G    C        0      0        2 
   2   chr2_45511187     HCab    G    C        0      0        2 
   2   chr2_45511187     HPrz    G    C        0      0        2 
   2   chr2_45511187     ZBoe    G    C        0      0        2 
   2   chr2_45511187     ZGre    G    C        0      0        2 
   2   chr2_45511187     ZHar    G    C        0      0        2 
   2   chr2_45511187   Sample    G    C        0      0        2 
   2   chr2_45512614     AAsi    G    A        0      0        2 
   2   chr2_45512614     AKia    G    A        1      2        2 
   2   chr2_45512614     AOna    G    A        0      0        2 
   2   chr2_45512614     ASom    G    A        0      0        2 
   2   chr2_45512614     HCab    G    A        0      0        2 
   2   chr2_45512614     HPrz    G    A        0      0        2 
   2   chr2_45512614     ZBoe    G    A        0      0        2 
   2   chr2_45512614     ZGre    G    A        0      0        2 
   2   chr2_45512614     ZHar    G    A        0      0        2 
   2   chr2_45512614   Sample    G    A        0      0        2 
   2   chr2_45513218     AAsi    A    G        1      2        2 
   2   chr2_45513218     AKia    A    G        1      2        2 
   2   chr2_45513218     AOna    A    G        0      0        2 
   2   chr2_45513218     ASom    A    G        1      2        2 
   2   chr2_45513218     HCab    A    G        0      0        2 
   2   chr2_45513218     HPrz    A    G        0      0        2 
   2   chr2_45513218     ZBoe    A    G        0      0        2 
   2   chr2_45513218     ZGre    A    G        0      0        2 
   2   chr2_45513218     ZHar    A    G        1      2        2 
   2   chr2_45513218   Sample    A    G        1      2        2 
   2   chr2_45513462     AAsi    G    C        0      0        2 
   2   chr2_45513462     AKia    G    C        0      0        2 
   2   chr2_45513462     AOna    G    C        1      2        2 
   2   chr2_45513462     ASom    G    C        0      0        2 
   2   chr2_45513462     HCab    G    C        0      0        2 
   2   chr2_45513462     HPrz    G    C        0      0        2 
   2   chr2_45513462     ZBoe    G    C        1      2        2 
   2   chr2_45513462     ZGre    G    C        1      2        2 
   2   chr2_45513462     ZHar    G    C        0      0        2 
   2   chr2_45513462   Sample    G    C        0      0        2 
   2   chr2_45514350     AAsi    G    C        0      0        2 
   2   chr2_45514350     AKia    G    C        0      0        2 
   2   chr2_45514350     AOna    G    C        0      0        2 
   2   chr2_45514350     ASom    G    C        0      0        2 
   2   chr2_45514350     HCab    G    C        0      0        2 
   2   chr2_45514350     HPrz    G    C        0      0        2 
   2   chr2_45514350     ZBoe    G    C        0      0        2 
   2   chr2_45514350     ZGre    G    C        1      2        2 
   2   chr2_45514350     ZHar    G    C        0      0        2 
   2   chr2_45514350   Sample    G    C        0      0        2 
   2   chr2_45518035     AAsi    G    A        0      0        2 
   2   chr2_45518035     AKia    G    A        0      0        2 
   2   chr2_45518035     AOna    G    A        0      0        2 
   2   chr2_45518035     ASom    G    A        0      0        2 
   2   chr2_45518035     HCab    G    A        0      0        2 
   2   chr2_45518035     HPrz    G    A        0      0        2 
   2   chr2_45518035     ZBoe    G    A        0      0        2 
   2   chr2_45518035     ZGre    G    A        1      2        2 
   2   chr2_45518035     ZHar    G    A        0      0        2 
   2   chr2_45518035   Sample    G    A        0      0        2 
   2   chr2_45518590     AAsi    T    C        1      2        2 
   2   chr2_45518590     AKia    T    C        0      0        2 
   2   chr2_45518590     AOna    T    C        0      0        2 
   2   chr2_45518590     ASom    T    C        1      2        2 
   2   chr2_45518590     HCab    T    C        0      0        2 
   2   chr2_45518590     HPrz    T    C        0      0        2 
   2   chr2_45518590     ZBoe    T    C        0      0        2 
   2   chr2_45518590     ZGre    T    C        0      0        2 
   2   chr2_45518590     ZHar    T    C        0      0        2 
   2   chr2_45518590   Sample    T    C        1      2        2 
   2   chr2_45521095     AAsi    C    T        0      0        2 
   2   chr2_45521095     AKia    C    T        0      0        2 
   2   chr2_45521095     AOna    C    T        0      0        2 
   2   chr2_45521095     ASom    C    T        0      0        2 
   2   chr2_45521095     HCab    C    T        0      0        2 
   2   chr2_45521095     HPrz    C    T        0      0        2 
   2   chr2_45521095     ZBoe    C    T      0.5      1        2 
   2   chr2_45521095     ZGre    C    T        0      0        2 
   2   chr2_45521095     ZHar    C    T        0      0        2 
   2   chr2_45521095   Sample    C    T        0      0        2 
   2   chr2_45521267     AAsi    A    C        0      0        2 
   2   chr2_45521267     AKia    A    C        0      0        2 
   2   chr2_45521267     AOna    A    C        0      0        2 
   2   chr2_45521267     ASom    A    C        0      0        2 
   2   chr2_45521267     HCab    A    C        0      0        2 
   2   chr2_45521267     HPrz    A    C      0.5      1        2 
   2   chr2_45521267     ZBoe    A    C        0      0        2 
   2   chr2_45521267     ZGre    A    C        0      0        2 
   2   chr2_45521267     ZHar    A    C        0      0        2 
   2   chr2_45521267   Sample    A    C        0      0        2 
   2   chr2_45530382     AAsi    A    C        0      0        2 
   2   chr2_45530382     AKia    A    C        0      0        2 
   2   chr2_45530382     AOna    A    C        0      0        2 
   2   chr2_45530382     ASom    A    C        0      0        2 
   2   chr2_45530382     HCab    A    C        0      0        2 
   2   chr2_45530382     HPrz    A    C        1      2        2 
   2   chr2_45530382     ZBoe    A    C        0      0        2 
   2   chr2_45530382     ZGre    A    C        0      0        2 
   2   chr2_45530382     ZHar    A    C        0      0        2 
   2   chr2_45530382   Sample    A    C        0      0        2 
   2   chr2_45531146     AAsi    T    C        0      0        2 
   2   chr2_45531146     AKia    T    C        0      0        2 
   2   chr2_45531146     AOna    T    C      0.5      1        2 
   2   chr2_45531146     ASom    T    C        0      0        2 
   2   chr2_45531146     HCab    T    C        0      0        2 
   2   chr2_45531146     HPrz    T    C        0      0        2 
   2   chr2_45531146     ZBoe    T    C        0      0        2 
   2   chr2_45531146     ZGre    T    C        0      0        2 
   2   chr2_45531146     ZHar    T    C        0      0        2 
   2   chr2_45531146   Sample    T    C        0      0        2 
   2   chr2_45533966     AAsi    A    G        0      0        2 
   2   chr2_45533966     AKia    A    G        0      0        2 
   2   chr2_45533966     AOna    A    G      0.5      1        2 
   2   chr2_45533966     ASom    A    G        0      0        2 
   2   chr2_45533966     HCab    A    G        0      0        2 
   2   chr2_45533966     HPrz    A    G        0      0        2 
   2   chr2_45533966     ZBoe    A    G        0      0        2 
   2   chr2_45533966     ZGre    A    G        0      0        2 
   2   chr2_45533966     ZHar    A    G        0      0        2 
   2   chr2_45533966   Sample    A    G        0      0        2 
   2   chr2_45535505     AAsi    T    C        0      0        2 
   2   chr2_45535505     AKia    T    C        1      2        2 
   2   chr2_45535505     AOna    T    C      0.5      1        2 
   2   chr2_45535505     ASom    T    C        0      0        2 
   2   chr2_45535505     HCab    T    C        0      0        2 
   2   chr2_45535505     HPrz    T    C        0      0        2 
   2   chr2_45535505     ZBoe    T    C        0      0        2 
   2   chr2_45535505     ZGre    T    C        0      0        2 
   2   chr2_45535505     ZHar    T    C        0      0        2 
   2   chr2_45535505   Sample    T    C        0      0        2 
   2   chr2_45537620     AAsi    A    G        0      0        2 
   2   chr2_45537620     AKia    A    G        0      0        2 
   2   chr2_45537620     AOna    A    G        0      0        2 
   2   chr2_45537620     ASom    A    G        0      0        2 
   2   chr2_45537620     HCab    A    G        0      0        2 
   2   chr2_45537620     HPrz    A    G      0.5      1        2 
   2   chr2_45537620     ZBoe    A    G        0      0        2 
   2   chr2_45537620     ZGre    A    G        0      0        2 
   2   chr2_45537620     ZHar    A    G        0      0        2 
   2   chr2_45537620   Sample    A    G        0      0        2 
   2   chr2_45540820     AAsi    A    G        0      0        2 
   2   chr2_45540820     AKia    A    G        0      0        2 
   2   chr2_45540820     AOna    A    G        0      0        2 
   2   chr2_45540820     ASom    A    G        0      0        2 
   2   chr2_45540820     HCab    A    G        1      2        2 
   2   chr2_45540820     HPrz    A    G        1      2        2 
   2   chr2_45540820     ZBoe    A    G        0      0        2 
   2   chr2_45540820     ZGre    A    G        0      0        2 
   2   chr2_45540820     ZHar    A    G        0      0        2 
   2   chr2_45540820   Sample    A    G        0      0        2 
   2   chr2_45542283     AAsi    A    G        0      0        2 
   2   chr2_45542283     AKia    A    G        0      0        2 
   2   chr2_45542283     AOna    A    G        0      0        2 
   2   chr2_45542283     ASom    A    G        0      0        2 
   2   chr2_45542283     HCab    A    G        1      2        2 
   2   chr2_45542283     HPrz    A    G        1      2        2 
   2   chr2_45542283     ZBoe    A    G        0      0        2 
   2   chr2_45542283     ZGre    A    G        0      0        2 
   2   chr2_45542283     ZHar    A    G        0      0        2 
   2   chr2_45542283   Sample    A    G        0      0        2 
   2   chr2_45543319     AAsi    A    G        0      0        2 
   2   chr2_45543319     AKia    A    G        0      0        2 
   2   chr2_45543319     AOna    A    G        0      0        2 
   2   chr2_45543319     ASom    A    G        0      0        2 
   2   chr2_45543319     HCab    A    G        1      2        2 
   2   chr2_45543319     HPrz    A    G        1      2        2 
   2   chr2_45543319     ZBoe    A    G        0      0        2 
   2   chr2_45543319     ZGre    A    G        0      0        2 
   2   chr2_45543319     ZHar    A    G        0      0        2 
   2   chr2_45543319   Sample    A    G        0      0        2 
   2   chr2_45544644     AAsi    C    A        0      0        2 
   2   chr2_45544644     AKia    C    A        0      0        2 
   2   chr2_45544644     AOna    C    A        0      0        2 
   2   chr2_45544644     ASom    C    A        0      0        2 
   2   chr2_45544644     HCab    C    A        0      0        2 
   2   chr2_45544644     HPrz    C    A      0.5      1        2 
   2   chr2_45544644     ZBoe    C    A        0      0        2 
   2   chr2_45544644     ZGre    C    A        0      0        2 
   2   chr2_45544644     ZHar    C    A        0      0        2 
   2   chr2_45544644   Sample    C    A        0      0        2 
   2   chr2_45549125     AAsi    C    T        0      0        2 
   2   chr2_45549125     AKia    C    T        0      0        2 
   2   chr2_45549125     AOna    C    T      0.5      1        2 
   2   chr2_45549125     ASom    C    T        0      0        2 
   2   chr2_45549125     HCab    C    T        0      0        2 
   2   chr2_45549125     HPrz    C    T        0      0        2 
   2   chr2_45549125     ZBoe    C    T        0      0        2 
   2   chr2_45549125     ZGre    C    T        0      0        2 
   2   chr2_45549125     ZHar    C    T        0      0        2 
   2   chr2_45549125   Sample    C    T        0      0        2 
   2   chr2_45554762     AAsi    T    C        0      0        2 
   2   chr2_45554762     AKia    T    C        0      0        2 
   2   chr2_45554762     AOna    T    C        0      0        2 
   2   chr2_45554762     ASom    T    C        0      0        2 
   2   chr2_45554762     HCab    T    C        0      0        2 
   2   chr2_45554762     HPrz    T    C        1      2        2 
   2   chr2_45554762     ZBoe    T    C        0      0        2 
   2   chr2_45554762     ZGre    T    C        0      0        2 
   2   chr2_45554762     ZHar    T    C        0      0        2 
   2   chr2_45554762   Sample    T    C        0      0        2 
   2   chr2_45555290     AAsi    A    G        0      0        2 
   2   chr2_45555290     AKia    A    G        0      0        2 
   2   chr2_45555290     AOna    A    G        0      0        2 
   2   chr2_45555290     ASom    A    G        0      0        2 
   2   chr2_45555290     HCab    A    G        0      0        2 
   2   chr2_45555290     HPrz    A    G        0      0        2 
   2   chr2_45555290     ZBoe    A    G        0      0        2 
   2   chr2_45555290     ZGre    A    G        1      2        2 
   2   chr2_45555290     ZHar    A    G        0      0        2 
   2   chr2_45555290   Sample    A    G        0      0        2 
   2   chr2_45559087     AAsi    A    G        0      0        2 
   2   chr2_45559087     AKia    A    G        0      0        2 
   2   chr2_45559087     AOna    A    G        0      0        2 
   2   chr2_45559087     ASom    A    G        0      0        2 
   2   chr2_45559087     HCab    A    G        0      0        2 
   2   chr2_45559087     HPrz    A    G        0      0        2 
   2   chr2_45559087     ZBoe    A    G        0      0        2 
   2   chr2_45559087     ZGre    A    G        1      2        2 
   2   chr2_45559087     ZHar    A    G        0      0        2 
   2   chr2_45559087   Sample    A    G        0      0        2 
   2   chr2_45559590     AAsi    A    C        0      0        2 
   2   chr2_45559590     AKia    A    C        0      0        2 
   2   chr2_45559590     AOna    A    C        0      0        2 
   2   chr2_45559590     ASom    A    C        0      0        2 
   2   chr2_45559590     HCab    A    C        0      0        2 
   2   chr2_45559590     HPrz    A    C        0      0        2 
   2   chr2_45559590     ZBoe    A    C      0.5      1        2 
   2   chr2_45559590     ZGre    A    C        0      0        2 
   2   chr2_45559590     ZHar    A    C        0      0        2 
   2   chr2_45559590   Sample    A    C        0      0        2 
   2   chr2_45560442     AAsi    T    C        0      0        2 
   2   chr2_45560442     AKia    T    C        0      0        2 
   2   chr2_45560442     AOna    T    C        0      0        2 
   2   chr2_45560442     ASom    T    C        0      0        2 
   2   chr2_45560442     HCab    T    C        1      2        2 
   2   chr2_45560442     HPrz    T    C        0      0        2 
   2   chr2_45560442     ZBoe    T    C        0      0        2 
   2   chr2_45560442     ZGre    T    C        0      0        2 
   2   chr2_45560442     ZHar    T    C        0      0        2 
   2   chr2_45560442   Sample    T    C        0      0        2 
   2   chr2_45576182     AAsi    T    A        0      0        2 
   2   chr2_45576182     AKia    T    A        0      0        2 
   2   chr2_45576182     AOna    T    A        0      0        2 
   2   chr2_45576182     ASom    T    A        0      0        2 
   2   chr2_45576182     HCab    T    A        0      0        2 
   2   chr2_45576182     HPrz    T    A        0      0        2 
   2   chr2_45576182     ZBoe    T    A        1      2        2 
   2   chr2_45576182     ZGre    T    A        1      2        2 
   2   chr2_45576182     ZHar    T    A        1      2        2 
   2   chr2_45576182   Sample    T    A        0      0        2 
   2   chr2_45577057     AAsi    C    T        0      0        2 
   2   chr2_45577057     AKia    C    T        0      0        2 
   2   chr2_45577057     AOna    C    T        0      0        2 
   2   chr2_45577057     ASom    C    T        0      0        2 
   2   chr2_45577057     HCab    C    T        0      0        2 
   2   chr2_45577057     HPrz    C    T        0      0        2 
   2   chr2_45577057     ZBoe    C    T        1      2        2 
   2   chr2_45577057     ZGre    C    T        0      0        2 
   2   chr2_45577057     ZHar    C    T        0      0        2 
   2   chr2_45577057   Sample    C    T        0      0        2 
   2   chr2_45588788     AAsi    T    C        0      0        2 
   2   chr2_45588788     AKia    T    C        0      0        2 
   2   chr2_45588788     AOna    T    C        0      0        2 
   2   chr2_45588788     ASom    T    C        0      0        2 
   2   chr2_45588788     HCab    T    C      0.5      1        2 
   2   chr2_45588788     HPrz    T    C        0      0        2 
   2   chr2_45588788     ZBoe    T    C        0      0        2 
   2   chr2_45588788     ZGre    T    C        0      0        2 
   2   chr2_45588788     ZHar    T    C        0      0        2 
   2   chr2_45588788   Sample    T    C        0      0        2 
   2   chr2_45605163     AAsi    A    G        0      0        2 
   2   chr2_45605163     AKia    A    G        0      0        2 
   2   chr2_45605163     AOna    A    G      0.5      1        2 
   2   chr2_45605163     ASom    A    G        0      0        2 
   2   chr2_45605163     HCab    A    G        0      0        2 
   2   chr2_45605163     HPrz    A    G        0      0        2 
   2   chr2_45605163     ZBoe    A    G        0      0        2 
   2   chr2_45605163     ZGre    A    G        0      0        2 
   2   chr2_45605163     ZHar    A    G        0      0        2 
   2   chr2_45605163   Sample    A    G        0      0        2 
   2   chr2_45607087     AAsi    G    A        0      0        2 
   2   chr2_45607087     AKia    G    A        0      0        2 
   2   chr2_45607087     AOna    G    A        0      0        2 
   2   chr2_45607087     ASom    G    A        0      0        2 
   2   chr2_45607087     HCab    G    A        1      2        2 
   2   chr2_45607087     HPrz    G    A        1      2        2 
   2   chr2_45607087     ZBoe    G    A        0      0        2 
   2   chr2_45607087     ZGre    G    A        0      0        2 
   2   chr2_45607087     ZHar    G    A        0      0        2 
   2   chr2_45607087   Sample    G    A        0      0        2 
   2   chr2_45607649     AAsi    A    G        0      0        2 
   2   chr2_45607649     AKia    A    G        0      0        2 
   2   chr2_45607649     AOna    A    G        0      0        2 
   2   chr2_45607649     ASom    A    G      0.5      1        2 
   2   chr2_45607649     HCab    A    G        0      0        2 
   2   chr2_45607649     HPrz    A    G        0      0        2 
   2   chr2_45607649     ZBoe    A    G        0      0        2 
   2   chr2_45607649     ZGre    A    G        0      0        2 
   2   chr2_45607649     ZHar    A    G        0      0        2 
   2   chr2_45607649   Sample    A    G        0      0        2 
   2   chr2_45618968     AAsi    T    A        0      0        2 
   2   chr2_45618968     AKia    T    A        1      2        2 
   2   chr2_45618968     AOna    T    A        0      0        2 
   2   chr2_45618968     ASom    T    A        0      0        2 
   2   chr2_45618968     HCab    T    A        0      0        2 
   2   chr2_45618968     HPrz    T    A        0      0        2 
   2   chr2_45618968     ZBoe    T    A        0      0        2 
   2   chr2_45618968     ZGre    T    A        0      0        2 
   2   chr2_45618968     ZHar    T    A        0      0        2 
   2   chr2_45618968   Sample    T    A        0      0        2 
   2   chr2_45618998     AAsi    A    G        0      0        2 
   2   chr2_45618998     AKia    A    G        0      0        2 
   2   chr2_45618998     AOna    A    G        0      0        2 
   2   chr2_45618998     ASom    A    G        0      0        2 
   2   chr2_45618998     HCab    A    G        0      0        2 
   2   chr2_45618998     HPrz    A    G        0      0        2 
   2   chr2_45618998     ZBoe    A    G        0      0        2 
   2   chr2_45618998     ZGre    A    G        1      2        2 
   2   chr2_45618998     ZHar    A    G        0      0        2 
   2   chr2_45618998   Sample    A    G        0      0        2 
   2   chr2_45624767     AAsi    A    C        0      0        2 
   2   chr2_45624767     AKia    A    C        0      0        2 
   2   chr2_45624767     AOna    A    C      0.5      1        2 
   2   chr2_45624767     ASom    A    C        0      0        2 
   2   chr2_45624767     HCab    A    C        0      0        2 
   2   chr2_45624767     HPrz    A    C        0      0        2 
   2   chr2_45624767     ZBoe    A    C        0      0        2 
   2   chr2_45624767     ZGre    A    C        0      0        2 
   2   chr2_45624767     ZHar    A    C        0      0        2 
   2   chr2_45624767   Sample    A    C        0      0        2 
   2   chr2_45627121     AAsi    T    C        0      0        2 
   2   chr2_45627121     AKia    T    C        0      0        2 
   2   chr2_45627121     AOna    T    C        0      0        2 
   2   chr2_45627121     ASom    T    C        0      0        2 
   2   chr2_45627121     HCab    T    C      0.5      1        2 
   2   chr2_45627121     HPrz    T    C      0.5      1        2 
   2   chr2_45627121     ZBoe    T    C        0      0        2 
   2   chr2_45627121     ZGre    T    C        0      0        2 
   2   chr2_45627121     ZHar    T    C        0      0        2 
   2   chr2_45627121   Sample    T    C        0      0        2 
   2   chr2_45628640     AAsi    T    C        0      0        2 
   2   chr2_45628640     AKia    T    C        0      0        2 
   2   chr2_45628640     AOna    T    C        0      0        2 
   2   chr2_45628640     ASom    T    C        0      0        2 
   2   chr2_45628640     HCab    T    C        1      2        2 
   2   chr2_45628640     HPrz    T    C        1      2        2 
   2   chr2_45628640     ZBoe    T    C        0      0        2 
   2   chr2_45628640     ZGre    T    C        0      0        2 
   2   chr2_45628640     ZHar    T    C        0      0        2 
   2   chr2_45628640   Sample    T    C        0      0        2 
   2   chr2_45631179     AAsi    G    A        0      0        2 
   2   chr2_45631179     AKia    G    A        0      0        2 
   2   chr2_45631179     AOna    G    A        0      0        2 
   2   chr2_45631179     ASom    G    A      0.5      1        2 
   2   chr2_45631179     HCab    G    A        0      0        2 
   2   chr2_45631179     HPrz    G    A        0      0        2 
   2   chr2_45631179     ZBoe    G    A        0      0        2 
   2   chr2_45631179     ZGre    G    A        0      0        2 
   2   chr2_45631179     ZHar    G    A        0      0        2 
   2   chr2_45631179   Sample    G    A        0      0        2 
   2   chr2_45632331     AAsi    A    G        0      0        2 
   2   chr2_45632331     AKia    A    G        0      0        2 
   2   chr2_45632331     AOna    A    G        0      0        2 
   2   chr2_45632331     ASom    A    G      0.5      1        2 
   2   chr2_45632331     HCab    A    G        0      0        2 
   2   chr2_45632331     HPrz    A    G        0      0        2 
   2   chr2_45632331     ZBoe    A    G        0      0        2 
   2   chr2_45632331     ZGre    A    G        0      0        2 
   2   chr2_45632331     ZHar    A    G        0      0        2 
   2   chr2_45632331   Sample    A    G        0      0        2 
   2   chr2_45632770     AAsi    G    A        0      0        2 
   2   chr2_45632770     AKia    G    A        0      0        2 
   2   chr2_45632770     AOna    G    A      0.5      1        2 
   2   chr2_45632770     ASom    G    A        0      0        2 
   2   chr2_45632770     HCab    G    A        0      0        2 
   2   chr2_45632770     HPrz    G    A        0      0        2 
   2   chr2_45632770     ZBoe    G    A        0      0        2 
   2   chr2_45632770     ZGre    G    A        0      0        2 
   2   chr2_45632770     ZHar    G    A        0      0        2 
   2   chr2_45632770   Sample    G    A        0      0        2 
   2   chr2_45633762     AAsi    T    C        0      0        2 
   2   chr2_45633762     AKia    T    C        0      0        2 
   2   chr2_45633762     AOna    T    C        0      0        2 
   2   chr2_45633762     ASom    T    C        0      0        2 
   2   chr2_45633762     HCab    T    C        0      0        2 
   2   chr2_45633762     HPrz    T    C        0      0        2 
   2   chr2_45633762     ZBoe    T    C        0      0        2 
   2   chr2_45633762     ZGre    T    C        1      2        2 
   2   chr2_45633762     ZHar    T    C        0      0        2 
   2   chr2_45633762   Sample    T    C        0      0        2 
   2   chr2_45640916     AAsi    G    T        0      0        2 
   2   chr2_45640916     AKia    G    T        0      0        2 
   2   chr2_45640916     AOna    G    T        0      0        2 
   2   chr2_45640916     ASom    G    T        0      0        2 
   2   chr2_45640916     HCab    G    T        0      0        2 
   2   chr2_45640916     HPrz    G    T        0      0        2 
   2   chr2_45640916     ZBoe    G    T        0      0        2 
   2   chr2_45640916     ZGre    G    T        0      0        2 
   2   chr2_45640916     ZHar    G    T        1      2        2 
   2   chr2_45640916   Sample    G    T        0      0        2 
   2   chr2_45647561     AAsi    G    A        0      0        2 
   2   chr2_45647561     AKia    G    A        0      0        2 
   2   chr2_45647561     AOna    G    A        0      0        2 
   2   chr2_45647561     ASom    G    A        0      0        2 
   2   chr2_45647561     HCab    G    A        1      2        2 
   2   chr2_45647561     HPrz    G    A        1      2        2 
   2   chr2_45647561     ZBoe    G    A        0      0        2 
   2   chr2_45647561     ZGre    G    A        0      0        2 
   2   chr2_45647561     ZHar    G    A        0      0        2 
   2   chr2_45647561   Sample    G    A        0      0        2 
   2   chr2_45649240     AAsi    A    C        0      0        2 
   2   chr2_45649240     AKia    A    C        0      0        2 
   2   chr2_45649240     AOna    A    C        0      0        2 
   2   chr2_45649240     ASom    A    C        0      0        2 
   2   chr2_45649240     HCab    A    C        0      0        2 
   2   chr2_45649240     HPrz    A    C      0.5      1        2 
   2   chr2_45649240     ZBoe    A    C        0      0        2 
   2   chr2_45649240     ZGre    A    C        0      0        2 
   2   chr2_45649240     ZHar    A    C        0      0        2 
   2   chr2_45649240   Sample    A    C        0      0        2 
   2   chr2_45649340     AAsi    A    G        0      0        2 
   2   chr2_45649340     AKia    A    G        0      0        2 
   2   chr2_45649340     AOna    A    G        0      0        2 
   2   chr2_45649340     ASom    A    G        0      0        2 
   2   chr2_45649340     HCab    A    G        0      0        2 
   2   chr2_45649340     HPrz    A    G        0      0        2 
   2   chr2_45649340     ZBoe    A    G      0.5      1        2 
   2   chr2_45649340     ZGre    A    G        1      2        2 
   2   chr2_45649340     ZHar    A    G        0      0        2 
   2   chr2_45649340   Sample    A    G        0      0        2 
   2   chr2_45657094     AAsi    T    C        0      0        2 
   2   chr2_45657094     AKia    T    C        0      0        2 
   2   chr2_45657094     AOna    T    C        0      0        2 
   2   chr2_45657094     ASom    T    C        0      0        2 
   2   chr2_45657094     HCab    T    C      0.5      1        2 
   2   chr2_45657094     HPrz    T    C      0.5      1        2 
   2   chr2_45657094     ZBoe    T    C        0      0        2 
   2   chr2_45657094     ZGre    T    C        0      0        2 
   2   chr2_45657094     ZHar    T    C        0      0        2 
   2   chr2_45657094   Sample    T    C        0      0        2 
   2   chr2_45665626     AAsi    T    C        0      0        2 
   2   chr2_45665626     AKia    T    C        0      0        2 
   2   chr2_45665626     AOna    T    C        0      0        2 
   2   chr2_45665626     ASom    T    C        1      2        2 
   2   chr2_45665626     HCab    T    C        0      0        2 
   2   chr2_45665626     HPrz    T    C        0      0        2 
   2   chr2_45665626     ZBoe    T    C        0      0        2 
   2   chr2_45665626     ZGre    T    C        0      0        2 
   2   chr2_45665626     ZHar    T    C        0      0        2 
   2   chr2_45665626   Sample    T    C        0      0        2 
   2   chr2_45669316     AAsi    C    A        0      0        2 
   2   chr2_45669316     AKia    C    A        0      0        2 
   2   chr2_45669316     AOna    C    A        0      0        2 
   2   chr2_45669316     ASom    C    A        0      0        2 
   2   chr2_45669316     HCab    C    A        1      2        2 
   2   chr2_45669316     HPrz    C    A        1      2        2 
   2   chr2_45669316     ZBoe    C    A        0      0        2 
   2   chr2_45669316     ZGre    C    A        0      0        2 
   2   chr2_45669316     ZHar    C    A        0      0        2 
   2   chr2_45669316   Sample    C    A        0      0        2 
   2   chr2_45671384     AAsi    T    A        0      0        2 
   2   chr2_45671384     AKia    T    A        0      0        2 
   2   chr2_45671384     AOna    T    A        0      0        2 
   2   chr2_45671384     ASom    T    A        0      0        2 
   2   chr2_45671384     HCab    T    A        0      0        2 
   2   chr2_45671384     HPrz    T    A        0      0        2 
   2   chr2_45671384     ZBoe    T    A        1      2        2 
   2   chr2_45671384     ZGre    T    A        1      2        2 
   2   chr2_45671384     ZHar    T    A        1      2        2 
   2   chr2_45671384   Sample    T    A        0      0        2 
   2   chr2_45672285     AAsi    G    A        0      0        2 
   2   chr2_45672285     AKia    G    A        0      0        2 
   2   chr2_45672285     AOna    G    A        0      0        2 
   2   chr2_45672285     ASom    G    A        0      0        2 
   2   chr2_45672285     HCab    G    A        0      0        2 
   2   chr2_45672285     HPrz    G    A        0      0        2 
   2   chr2_45672285     ZBoe    G    A        1      2        2 
   2   chr2_45672285     ZGre    G    A        0      0        2 
   2   chr2_45672285     ZHar    G    A        0      0        2 
   2   chr2_45672285   Sample    G    A        0      0        2 
   2   chr2_45674139     AAsi    T    C        0      0        2 
   2   chr2_45674139     AKia    T    C        0      0        2 
   2   chr2_45674139     AOna    T    C        0      0        2 
   2   chr2_45674139     ASom    T    C        1      2        2 
   2   chr2_45674139     HCab    T    C        0      0        2 
   2   chr2_45674139     HPrz    T    C        0      0        2 
   2   chr2_45674139     ZBoe    T    C        0      0        2 
   2   chr2_45674139     ZGre    T    C        0      0        2 
   2   chr2_45674139     ZHar    T    C        0      0        2 
   2   chr2_45674139   Sample    T    C        0      0        2 
   2   chr2_45675021     AAsi    T    C        0      0        2 
   2   chr2_45675021     AKia    T    C        0      0        2 
   2   chr2_45675021     AOna    T    C        0      0        2 
   2   chr2_45675021     ASom    T    C        0      0        2 
   2   chr2_45675021     HCab    T    C      0.5      1        2 
   2   chr2_45675021     HPrz    T    C      0.5      1        2 
   2   chr2_45675021     ZBoe    T    C        0      0        2 
   2   chr2_45675021     ZGre    T    C        0      0        2 
   2   chr2_45675021     ZHar    T    C        0      0        2 
   2   chr2_45675021   Sample    T    C        0      0        2 
   2   chr2_45676364     AAsi    A    G        0      0        2 
   2   chr2_45676364     AKia    A    G        1      2        2 
   2   chr2_45676364     AOna    A    G        0      0        2 
   2   chr2_45676364     ASom    A    G        0      0        2 
   2   chr2_45676364     HCab    A    G        0      0        2 
   2   chr2_45676364     HPrz    A    G        0      0        2 
   2   chr2_45676364     ZBoe    A    G        0      0        2 
   2   chr2_45676364     ZGre    A    G        0      0        2 
   2   chr2_45676364     ZHar    A    G        0      0        2 
   2   chr2_45676364   Sample    A    G        0      0        2 
   2   chr2_45677699     AAsi    G    A      0.5      1        2 
   2   chr2_45677699     AKia    G    A        0      0        2 
   2   chr2_45677699     AOna    G    A        0      0        2 
   2   chr2_45677699     ASom    G    A        0      0        2 
   2   chr2_45677699     HCab    G    A        0      0        2 
   2   chr2_45677699     HPrz    G    A        0      0        2 
   2   chr2_45677699     ZBoe    G    A        0      0        2 
   2   chr2_45677699     ZGre    G    A        0      0        2 
   2   chr2_45677699     ZHar    G    A        0      0        2 
   2   chr2_45677699   Sample    G    A        0      0        2 
   2   chr2_45678975     AAsi    A    G        0      0        2 
   2   chr2_45678975     AKia    A    G        0      0        2 
   2   chr2_45678975     AOna    A    G        0      0        2 
   2   chr2_45678975     ASom    A    G        0      0        2 
   2   chr2_45678975     HCab    A    G        1      2        2 
   2   chr2_45678975     HPrz    A    G        1      2        2 
   2   chr2_45678975     ZBoe    A    G        0      0        2 
   2   chr2_45678975     ZGre    A    G        1      2        2 
   2   chr2_45678975     ZHar    A    G        0      0        2 
   2   chr2_45678975   Sample    A    G        0      0        2 
   2   chr2_45679919     AAsi    T    G        0      0        2 
   2   chr2_45679919     AKia    T    G        0      0        2 
   2   chr2_45679919     AOna    T    G        0      0        2 
   2   chr2_45679919     ASom    T    G        0      0        2 
   2   chr2_45679919     HCab    T    G        0      0        2 
   2   chr2_45679919     HPrz    T    G      0.5      1        2 
   2   chr2_45679919     ZBoe    T    G        0      0        2 
   2   chr2_45679919     ZGre    T    G        0      0        2 
   2   chr2_45679919     ZHar    T    G        0      0        2 
   2   chr2_45679919   Sample    T    G        0      0        2 
   2   chr2_45680230     AAsi    A    G        0      0        2 
   2   chr2_45680230     AKia    A    G        0      0        2 
   2   chr2_45680230     AOna    A    G        0      0        2 
   2   chr2_45680230     ASom    A    G        0      0        2 
   2   chr2_45680230     HCab    A    G        1      2        2 
   2   chr2_45680230     HPrz    A    G      0.5      1        2 
   2   chr2_45680230     ZBoe    A    G        0      0        2 
   2   chr2_45680230     ZGre    A    G        0      0        2 
   2   chr2_45680230     ZHar    A    G        0      0        2 
   2   chr2_45680230   Sample    A    G        0      0        2 
   2   chr2_45683829     AAsi    C    A        0      0        2 
   2   chr2_45683829     AKia    C    A        0      0        2 
   2   chr2_45683829     AOna    C    A        0      0        2 
   2   chr2_45683829     ASom    C    A        0      0        2 
   2   chr2_45683829     HCab    C    A        0      0        2 
   2   chr2_45683829     HPrz    C    A        0      0        2 
   2   chr2_45683829     ZBoe    C    A        0      0        2 
   2   chr2_45683829     ZGre    C    A      0.5      1        2 
   2   chr2_45683829     ZHar    C    A        0      0        2 
   2   chr2_45683829   Sample    C    A        0      0        2 
   2   chr2_45684105     AAsi    A    C        0      0        2 
   2   chr2_45684105     AKia    A    C        0      0        2 
   2   chr2_45684105     AOna    A    C        0      0        2 
   2   chr2_45684105     ASom    A    C        0      0        2 
   2   chr2_45684105     HCab    A    C        1      2        2 
   2   chr2_45684105     HPrz    A    C        1      2        2 
   2   chr2_45684105     ZBoe    A    C        0      0        2 
   2   chr2_45684105     ZGre    A    C        0      0        2 
   2   chr2_45684105     ZHar    A    C        0      0        2 
   2   chr2_45684105   Sample    A    C        0      0        2 
   2   chr2_45684721     AAsi    A    G        0      0        2 
   2   chr2_45684721     AKia    A    G        0      0        2 
   2   chr2_45684721     AOna    A    G        0      0        2 
   2   chr2_45684721     ASom    A    G        0      0        2 
   2   chr2_45684721     HCab    A    G        0      0        2 
   2   chr2_45684721     HPrz    A    G      0.5      1        2 
   2   chr2_45684721     ZBoe    A    G        0      0        2 
   2   chr2_45684721     ZGre    A    G        0      0        2 
   2   chr2_45684721     ZHar    A    G        0      0        2 
   2   chr2_45684721   Sample    A    G        0      0        2 
   2   chr2_45685689     AAsi    C    G        0      0        2 
   2   chr2_45685689     AKia    C    G        0      0        2 
   2   chr2_45685689     AOna    C    G        0      0        2 
   2   chr2_45685689     ASom    C    G        0      0        2 
   2   chr2_45685689     HCab    C    G        0      0        2 
   2   chr2_45685689     HPrz    C    G      0.5      1        2 
   2   chr2_45685689     ZBoe    C    G        0      0        2 
   2   chr2_45685689     ZGre    C    G        0      0        2 
   2   chr2_45685689     ZHar    C    G        0      0        2 
   2   chr2_45685689   Sample    C    G        0      0        2 
   2   chr2_45688628     AAsi    T    C        0      0        2 
   2   chr2_45688628     AKia    T    C        0      0        2 
   2   chr2_45688628     AOna    T    C        0      0        2 
   2   chr2_45688628     ASom    T    C        0      0        2 
   2   chr2_45688628     HCab    T    C        0      0        2 
   2   chr2_45688628     HPrz    T    C        0      0        2 
   2   chr2_45688628     ZBoe    T    C      0.5      1        2 
   2   chr2_45688628     ZGre    T    C        0      0        2 
   2   chr2_45688628     ZHar    T    C        0      0        2 
   2   chr2_45688628   Sample    T    C        0      0        2 
   2   chr2_45689049     AAsi    A    T        0      0        2 
   2   chr2_45689049     AKia    A    T        1      2        2 
   2   chr2_45689049     AOna    A    T        1      2        2 
   2   chr2_45689049     ASom    A    T        0      0        2 
   2   chr2_45689049     HCab    A    T        0      0        2 
   2   chr2_45689049     HPrz    A    T        0      0        2 
   2   chr2_45689049     ZBoe    A    T        0      0        2 
   2   chr2_45689049     ZGre    A    T        0      0        2 
   2   chr2_45689049     ZHar    A    T        0      0        2 
   2   chr2_45689049   Sample    A    T        0      0        2 
   2   chr2_45689783     AAsi    C    T        0      0        2 
   2   chr2_45689783     AKia    C    T        0      0        2 
   2   chr2_45689783     AOna    C    T        0      0        2 
   2   chr2_45689783     ASom    C    T        0      0        2 
   2   chr2_45689783     HCab    C    T        1      2        2 
   2   chr2_45689783     HPrz    C    T        1      2        2 
   2   chr2_45689783     ZBoe    C    T        0      0        2 
   2   chr2_45689783     ZGre    C    T        0      0        2 
   2   chr2_45689783     ZHar    C    T        0      0        2 
   2   chr2_45689783   Sample    C    T        0      0        2 
   2   chr2_45692337     AAsi    T    C        0      0        2 
   2   chr2_45692337     AKia    T    C        0      0        2 
   2   chr2_45692337     AOna    T    C        0      0        2 
   2   chr2_45692337     ASom    T    C        0      0        2 
   2   chr2_45692337     HCab    T    C        0      0        2 
   2   chr2_45692337     HPrz    T    C        0      0        2 
   2   chr2_45692337     ZBoe    T    C      0.5      1        2 
   2   chr2_45692337     ZGre    T    C        0      0        2 
   2   chr2_45692337     ZHar    T    C        0      0        2 
   2   chr2_45692337   Sample    T    C        0      0        2 
   2   chr2_45693501     AAsi    T    C        0      0        2 
   2   chr2_45693501     AKia    T    C        0      0        2 
   2   chr2_45693501     AOna    T    C        0      0        2 
   2   chr2_45693501     ASom    T    C        0      0        2 
   2   chr2_45693501     HCab    T    C        0      0        2 
   2   chr2_45693501     HPrz    T    C        0      0        2 
   2   chr2_45693501     ZBoe    T    C        0      0        2 
   2   chr2_45693501     ZGre    T    C        1      2        2 
   2   chr2_45693501     ZHar    T    C        0      0        2 
   2   chr2_45693501   Sample    T    C        0      0        2 
   2   chr2_45694927     AAsi    G    T        1      2        2 
   2   chr2_45694927     AKia    G    T        0      0        2 
   2   chr2_45694927     AOna    G    T        0      0        2 
   2   chr2_45694927     ASom    G    T      0.5      1        2 
   2   chr2_45694927     HCab    G    T        0      0        2 
   2   chr2_45694927     HPrz    G    T        0      0        2 
   2   chr2_45694927     ZBoe    G    T        0      0        2 
   2   chr2_45694927     ZGre    G    T        0      0        2 
   2   chr2_45694927     ZHar    G    T        0      0        2 
   2   chr2_45694927   Sample    G    T        1      2        2 
   2   chr2_45701233     AAsi    G    A        0      0        2 
   2   chr2_45701233     AKia    G    A        0      0        2 
   2   chr2_45701233     AOna    G    A        0      0        2 
   2   chr2_45701233     ASom    G    A        0      0        2 
   2   chr2_45701233     HCab    G    A        0      0        2 
   2   chr2_45701233     HPrz    G    A        0      0        2 
   2   chr2_45701233     ZBoe    G    A        0      0        2 
   2   chr2_45701233     ZGre    G    A        0      0        2 
   2   chr2_45701233     ZHar    G    A        1      2        2 
   2   chr2_45701233   Sample    G    A        0      0        2 
   2   chr2_45701396     AAsi    A    G        0      0        2 
   2   chr2_45701396     AKia    A    G        0      0        2 
   2   chr2_45701396     AOna    A    G        0      0        2 
   2   chr2_45701396     ASom    A    G        0      0        2 
   2   chr2_45701396     HCab    A    G        0      0        2 
   2   chr2_45701396     HPrz    A    G        0      0        2 
   2   chr2_45701396     ZBoe    A    G        0      0        2 
   2   chr2_45701396     ZGre    A    G        1      2        2 
   2   chr2_45701396     ZHar    A    G        1      2        2 
   2   chr2_45701396   Sample    A    G        0      0        2 
   2   chr2_45703030     AAsi    A    C        0      0        2 
   2   chr2_45703030     AKia    A    C        0      0        2 
   2   chr2_45703030     AOna    A    C        0      0        2 
   2   chr2_45703030     ASom    A    C        0      0        2 
   2   chr2_45703030     HCab    A    C      0.5      1        2 
   2   chr2_45703030     HPrz    A    C        0      0        2 
   2   chr2_45703030     ZBoe    A    C        0      0        2 
   2   chr2_45703030     ZGre    A    C        0      0        2 
   2   chr2_45703030     ZHar    A    C        0      0        2 
   2   chr2_45703030   Sample    A    C        0      0        2 
   2   chr2_45705878     AAsi    G    C        0      0        2 
   2   chr2_45705878     AKia    G    C        0      0        2 
   2   chr2_45705878     AOna    G    C        0      0        2 
   2   chr2_45705878     ASom    G    C        0      0        2 
   2   chr2_45705878     HCab    G    C        0      0        2 
   2   chr2_45705878     HPrz    G    C        0      0        2 
   2   chr2_45705878     ZBoe    G    C      0.5      1        2 
   2   chr2_45705878     ZGre    G    C        0      0        2 
   2   chr2_45705878     ZHar    G    C        0      0        2 
   2   chr2_45705878   Sample    G    C        0      0        2 
   2   chr2_45706190     AAsi    A    G        0      0        2 
   2   chr2_45706190     AKia    A    G        0      0        2 
   2   chr2_45706190     AOna    A    G        0      0        2 
   2   chr2_45706190     ASom    A    G        0      0        2 
   2   chr2_45706190     HCab    A    G        1      2        2 
   2   chr2_45706190     HPrz    A    G        1      2        2 
   2   chr2_45706190     ZBoe    A    G        0      0        2 
   2   chr2_45706190     ZGre    A    G        0      0        2 
   2   chr2_45706190     ZHar    A    G        0      0        2 
   2   chr2_45706190   Sample    A    G        0      0        2 
   2   chr2_45706275     AAsi    A    C        0      0        2 
   2   chr2_45706275     AKia    A    C        0      0        2 
   2   chr2_45706275     AOna    A    C        0      0        2 
   2   chr2_45706275     ASom    A    C        0      0        2 
   2   chr2_45706275     HCab    A    C        0      0        2 
   2   chr2_45706275     HPrz    A    C        0      0        2 
   2   chr2_45706275     ZBoe    A    C        1      2        2 
   2   chr2_45706275     ZGre    A    C      0.5      1        2 
   2   chr2_45706275     ZHar    A    C        1      2        2 
   2   chr2_45706275   Sample    A    C        0      0        2 
   2   chr2_45706972     AAsi    T    C        0      0        2 
   2   chr2_45706972     AKia    T    C        0      0        2 
   2   chr2_45706972     AOna    T    C        0      0        2 
   2   chr2_45706972     ASom    T    C        0      0        2 
   2   chr2_45706972     HCab    T    C        1      2        2 
   2   chr2_45706972     HPrz    T    C        1      2        2 
   2   chr2_45706972     ZBoe    T    C        0      0        2 
   2   chr2_45706972     ZGre    T    C        0      0        2 
   2   chr2_45706972     ZHar    T    C        0      0        2 
   2   chr2_45706972   Sample    T    C        0      0        2 
   2   chr2_45717295     AAsi    T    C        0      0        2 
   2   chr2_45717295     AKia    T    C        0      0        2 
   2   chr2_45717295     AOna    T    C        0      0        2 
   2   chr2_45717295     ASom    T    C        0      0        2 
   2   chr2_45717295     HCab    T    C        0      0        2 
   2   chr2_45717295     HPrz    T    C        0      0        2 
   2   chr2_45717295     ZBoe    T    C        0      0        2 
   2   chr2_45717295     ZGre    T    C        0      0        2 
   2   chr2_45717295     ZHar    T    C        1      2        2 
   2   chr2_45717295   Sample    T    C        0      0        2 
   2   chr2_45724711     AAsi    T    C        0      0        2 
   2   chr2_45724711     AKia    T    C        0      0        2 
   2   chr2_45724711     AOna    T    C        0      0        2 
   2   chr2_45724711     ASom    T    C        0      0        2 
   2   chr2_45724711     HCab    T    C        1      2        2 
   2   chr2_45724711     HPrz    T    C        1      2        2 
   2   chr2_45724711     ZBoe    T    C        0      0        2 
   2   chr2_45724711     ZGre    T    C        0      0        2 
   2   chr2_45724711     ZHar    T    C        0      0        2 
   2   chr2_45724711   Sample    T    C        0      0        2 
   2   chr2_45725755     AAsi    G    A        0      0        2 
   2   chr2_45725755     AKia    G    A        0      0        2 
   2   chr2_45725755     AOna    G    A        0      0        2 
   2   chr2_45725755     ASom    G    A        0      0        2 
   2   chr2_45725755     HCab    G    A        1      2        2 
   2   chr2_45725755     HPrz    G    A        1      2        2 
   2   chr2_45725755     ZBoe    G    A        0      0        2 
   2   chr2_45725755     ZGre    G    A        0      0        2 
   2   chr2_45725755     ZHar    G    A        0      0        2 
   2   chr2_45725755   Sample    G    A        0      0        2 
   2   chr2_45726169     AAsi    T    C        0      0        2 
   2   chr2_45726169     AKia    T    C        0      0        2 
   2   chr2_45726169     AOna    T    C      0.5      1        2 
   2   chr2_45726169     ASom    T    C        0      0        2 
   2   chr2_45726169     HCab    T    C        0      0        2 
   2   chr2_45726169     HPrz    T    C        0      0        2 
   2   chr2_45726169     ZBoe    T    C        0      0        2 
   2   chr2_45726169     ZGre    T    C        0      0        2 
   2   chr2_45726169     ZHar    T    C        0      0        2 
   2   chr2_45726169   Sample    T    C        0      0        2 
   2   chr2_45728419     AAsi    T    C        0      0        2 
   2   chr2_45728419     AKia    T    C        0      0        2 
   2   chr2_45728419     AOna    T    C        0      0        2 
   2   chr2_45728419     ASom    T    C        0      0        2 
   2   chr2_45728419     HCab    T    C        0      0        2 
   2   chr2_45728419     HPrz    T    C        0      0        2 
   2   chr2_45728419     ZBoe    T    C        1      2        2 
   2   chr2_45728419     ZGre    T    C      0.5      1        2 
   2   chr2_45728419     ZHar    T    C        0      0        2 
   2   chr2_45728419   Sample    T    C        0      0        2 
   2   chr2_45740275     AAsi    T    C      0.5      1        2 
   2   chr2_45740275     AKia    T    C        0      0        2 
   2   chr2_45740275     AOna    T    C        0      0        2 
   2   chr2_45740275     ASom    T    C        0      0        2 
   2   chr2_45740275     HCab    T    C        0      0        2 
   2   chr2_45740275     HPrz    T    C        0      0        2 
   2   chr2_45740275     ZBoe    T    C        0      0        2 
   2   chr2_45740275     ZGre    T    C        0      0        2 
   2   chr2_45740275     ZHar    T    C        0      0        2 
   2   chr2_45740275   Sample    T    C        0      0        2 
   2   chr2_45741305     AAsi    C    T        0      0        2 
   2   chr2_45741305     AKia    C    T        1      2        2 
   2   chr2_45741305     AOna    C    T        0      0        2 
   2   chr2_45741305     ASom    C    T        0      0        2 
   2   chr2_45741305     HCab    C    T        0      0        2 
   2   chr2_45741305     HPrz    C    T        0      0        2 
   2   chr2_45741305     ZBoe    C    T        0      0        2 
   2   chr2_45741305     ZGre    C    T        0      0        2 
   2   chr2_45741305     ZHar    C    T        0      0        2 
   2   chr2_45741305   Sample    C    T        0      0        2 
   2   chr2_45745406     AAsi    A    G        0      0        2 
   2   chr2_45745406     AKia    A    G        0      0        2 
   2   chr2_45745406     AOna    A    G        0      0        2 
   2   chr2_45745406     ASom    A    G        0      0        2 
   2   chr2_45745406     HCab    A    G      0.5      1        2 
   2   chr2_45745406     HPrz    A    G        0      0        2 
   2   chr2_45745406     ZBoe    A    G        0      0        2 
   2   chr2_45745406     ZGre    A    G        0      0        2 
   2   chr2_45745406     ZHar    A    G        0      0        2 
   2   chr2_45745406   Sample    A    G        0      0        2 
   2   chr2_45746070     AAsi    T    C        0      0        2 
   2   chr2_45746070     AKia    T    C        0      0        2 
   2   chr2_45746070     AOna    T    C        0      0        2 
   2   chr2_45746070     ASom    T    C        1      2        2 
   2   chr2_45746070     HCab    T    C        0      0        2 
   2   chr2_45746070     HPrz    T    C        0      0        2 
   2   chr2_45746070     ZBoe    T    C        0      0        2 
   2   chr2_45746070     ZGre    T    C        0      0        2 
   2   chr2_45746070     ZHar    T    C        1      2        2 
   2   chr2_45746070   Sample    T    C        0      0        2 
   2   chr2_45747024     AAsi    G    T        0      0        2 
   2   chr2_45747024     AKia    G    T        0      0        2 
   2   chr2_45747024     AOna    G    T        0      0        2 
   2   chr2_45747024     ASom    G    T        0      0        2 
   2   chr2_45747024     HCab    G    T      0.5      1        2 
   2   chr2_45747024     HPrz    G    T        0      0        2 
   2   chr2_45747024     ZBoe    G    T        0      0        2 
   2   chr2_45747024     ZGre    G    T        0      0        2 
   2   chr2_45747024     ZHar    G    T        0      0        2 
   2   chr2_45747024   Sample    G    T        0      0        2 
   2   chr2_45749500     AAsi    A    T        0      0        2 
   2   chr2_45749500     AKia    A    T        0      0        2 
   2   chr2_45749500     AOna    A    T      0.5      1        2 
   2   chr2_45749500     ASom    A    T        0      0        2 
   2   chr2_45749500     HCab    A    T        0      0        2 
   2   chr2_45749500     HPrz    A    T        0      0        2 
   2   chr2_45749500     ZBoe    A    T        0      0        2 
   2   chr2_45749500     ZGre    A    T        0      0        2 
   2   chr2_45749500     ZHar    A    T        0      0        2 
   2   chr2_45749500   Sample    A    T        0      0        2 
   2   chr2_45750357     AAsi    C    T      0.5      1        2 
   2   chr2_45750357     AKia    C    T        0      0        2 
   2   chr2_45750357     AOna    C    T        0      0        2 
   2   chr2_45750357     ASom    C    T        0      0        2 
   2   chr2_45750357     HCab    C    T        0      0        2 
   2   chr2_45750357     HPrz    C    T        0      0        2 
   2   chr2_45750357     ZBoe    C    T        0      0        2 
   2   chr2_45750357     ZGre    C    T        0      0        2 
   2   chr2_45750357     ZHar    C    T        0      0        2 
   2   chr2_45750357   Sample    C    T        0      0        2 
   2   chr2_45760326     AAsi    T    C        0      0        2 
   2   chr2_45760326     AKia    T    C        0      0        2 
   2   chr2_45760326     AOna    T    C        0      0        2 
   2   chr2_45760326     ASom    T    C        0      0        2 
   2   chr2_45760326     HCab    T    C        0      0        2 
   2   chr2_45760326     HPrz    T    C        0      0        2 
   2   chr2_45760326     ZBoe    T    C        0      0        2 
   2   chr2_45760326     ZGre    T    C      0.5      1        2 
   2   chr2_45760326     ZHar    T    C        0      0        2 
   2   chr2_45760326   Sample    T    C        0      0        2 
   2   chr2_45760822     AAsi    T    C        0      0        2 
   2   chr2_45760822     AKia    T    C        0      0        2 
   2   chr2_45760822     AOna    T    C        0      0        2 
   2   chr2_45760822     ASom    T    C        1      2        2 
   2   chr2_45760822     HCab    T    C        0      0        2 
   2   chr2_45760822     HPrz    T    C        0      0        2 
   2   chr2_45760822     ZBoe    T    C        0      0        2 
   2   chr2_45760822     ZGre    T    C        0      0        2 
   2   chr2_45760822     ZHar    T    C        0      0        2 
   2   chr2_45760822   Sample    T    C        0      0        2 
   2   chr2_45762766     AAsi    A    C        0      0        2 
   2   chr2_45762766     AKia    A    C        0      0        2 
   2   chr2_45762766     AOna    A    C      0.5      1        2 
   2   chr2_45762766     ASom    A    C        0      0        2 
   2   chr2_45762766     HCab    A    C        0      0        2 
   2   chr2_45762766     HPrz    A    C        0      0        2 
   2   chr2_45762766     ZBoe    A    C        0      0        2 
   2   chr2_45762766     ZGre    A    C        0      0        2 
   2   chr2_45762766     ZHar    A    C        0      0        2 
   2   chr2_45762766   Sample    A    C        0      0        2 
   2   chr2_45764182     AAsi    A    G        0      0        2 
   2   chr2_45764182     AKia    A    G        0      0        2 
   2   chr2_45764182     AOna    A    G        0      0        2 
   2   chr2_45764182     ASom    A    G        0      0        2 
   2   chr2_45764182     HCab    A    G        1      2        2 
   2   chr2_45764182     HPrz    A    G        0      0        2 
   2   chr2_45764182     ZBoe    A    G        0      0        2 
   2   chr2_45764182     ZGre    A    G        0      0        2 
   2   chr2_45764182     ZHar    A    G        0      0        2 
   2   chr2_45764182   Sample    A    G        0      0        2 
   2   chr2_45764300     AAsi    G    T        0      0        2 
   2   chr2_45764300     AKia    G    T        0      0        2 
   2   chr2_45764300     AOna    G    T        0      0        2 
   2   chr2_45764300     ASom    G    T        0      0        2 
   2   chr2_45764300     HCab    G    T        0      0        2 
   2   chr2_45764300     HPrz    G    T        0      0        2 
   2   chr2_45764300     ZBoe    G    T        1      2        2 
   2   chr2_45764300     ZGre    G    T        1      2        2 
   2   chr2_45764300     ZHar    G    T        1      2        2 
   2   chr2_45764300   Sample    G    T        0      0        2 
   2   chr2_45767987     AAsi    C    G        0      0        2 
   2   chr2_45767987     AKia    C    G        0      0        2 
   2   chr2_45767987     AOna    C    G        0      0        2 
   2   chr2_45767987     ASom    C    G        0      0        2 
   2   chr2_45767987     HCab    C    G        1      2        2 
   2   chr2_45767987     HPrz    C    G        1      2        2 
   2   chr2_45767987     ZBoe    C    G        0      0        2 
   2   chr2_45767987     ZGre    C    G        0      0        2 
   2   chr2_45767987     ZHar    C    G        0      0        2 
   2   chr2_45767987   Sample    C    G        0      0        2 
   2   chr2_45770406     AAsi    A    T        0      0        2 
   2   chr2_45770406     AKia    A    T        1      2        2 
   2   chr2_45770406     AOna    A    T        1      2        2 
   2   chr2_45770406     ASom    A    T        0      0        2 
   2   chr2_45770406     HCab    A    T        0      0        2 
   2   chr2_45770406     HPrz    A    T        0      0        2 
   2   chr2_45770406     ZBoe    A    T        0      0        2 
   2   chr2_45770406     ZGre    A    T        0      0        2 
   2   chr2_45770406     ZHar    A    T        0      0        2 
   2   chr2_45770406   Sample    A    T        0      0        2 
   2   chr2_45771994     AAsi    T    G        1      2        2 
   2   chr2_45771994     AKia    T    G        0      0        2 
   2   chr2_45771994     AOna    T    G        0      0        2 
   2   chr2_45771994     ASom    T    G        1      2        2 
   2   chr2_45771994     HCab    T    G        0      0        2 
   2   chr2_45771994     HPrz    T    G        0      0        2 
   2   chr2_45771994     ZBoe    T    G        0      0        2 
   2   chr2_45771994     ZGre    T    G        0      0        2 
   2   chr2_45771994     ZHar    T    G        0      0        2 
   2   chr2_45771994   Sample    T    G        1      2        2 
   2   chr2_45772431     AAsi    G    A        0      0        2 
   2   chr2_45772431     AKia    G    A        0      0        2 
   2   chr2_45772431     AOna    G    A        0      0        2 
   2   chr2_45772431     ASom    G    A        0      0        2 
   2   chr2_45772431     HCab    G    A        0      0        2 
   2   chr2_45772431     HPrz    G    A        0      0        2 
   2   chr2_45772431     ZBoe    G    A        0      0        2 
   2   chr2_45772431     ZGre    G    A        0      0        2 
   2   chr2_45772431     ZHar    G    A        1      2        2 
   2   chr2_45772431   Sample    G    A        0      0        2 
   2   chr2_45777754     AAsi    G    C        0      0        2 
   2   chr2_45777754     AKia    G    C        0      0        2 
   2   chr2_45777754     AOna    G    C        0      0        2 
   2   chr2_45777754     ASom    G    C        0      0        2 
   2   chr2_45777754     HCab    G    C        0      0        2 
   2   chr2_45777754     HPrz    G    C        0      0        2 
   2   chr2_45777754     ZBoe    G    C      0.5      1        2 
   2   chr2_45777754     ZGre    G    C        0      0        2 
   2   chr2_45777754     ZHar    G    C        0      0        2 
   2   chr2_45777754   Sample    G    C        0      0        2 
   2   chr2_45779484     AAsi    T    C      0.5      1        2 
   2   chr2_45779484     AKia    T    C        0      0        2 
   2   chr2_45779484     AOna    T    C        0      0        2 
   2   chr2_45779484     ASom    T    C        0      0        2 
   2   chr2_45779484     HCab    T    C        0      0        2 
   2   chr2_45779484     HPrz    T    C        0      0        2 
   2   chr2_45779484     ZBoe    T    C        0      0        2 
   2   chr2_45779484     ZGre    T    C        0      0        2 
   2   chr2_45779484     ZHar    T    C        0      0        2 
   2   chr2_45779484   Sample    T    C        0      0        2 
   2   chr2_45782455     AAsi    T    C        1      2        2 
   2   chr2_45782455     AKia    T    C        1      2        2 
   2   chr2_45782455     AOna    T    C        1      2        2 
   2   chr2_45782455     ASom    T    C        1      2        2 
   2   chr2_45782455     HCab    T    C        0      0        2 
   2   chr2_45782455     HPrz    T    C        0      0        2 
   2   chr2_45782455     ZBoe    T    C        0      0        2 
   2   chr2_45782455     ZGre    T    C        0      0        2 
   2   chr2_45782455     ZHar    T    C        0      0        2 
   2   chr2_45782455   Sample    T    C        1      2        2 
   2   chr2_45785829     AAsi    T    C        0      0        2 
   2   chr2_45785829     AKia    T    C        0      0        2 
   2   chr2_45785829     AOna    T    C      0.5      1        2 
   2   chr2_45785829     ASom    T    C        0      0        2 
   2   chr2_45785829     HCab    T    C        0      0        2 
   2   chr2_45785829     HPrz    T    C        0      0        2 
   2   chr2_45785829     ZBoe    T    C        0      0        2 
   2   chr2_45785829     ZGre    T    C        0      0        2 
   2   chr2_45785829     ZHar    T    C        0      0        2 
   2   chr2_45785829   Sample    T    C        0      0        2 
   2   chr2_45795664     AAsi    G    A        0      0        2 
   2   chr2_45795664     AKia    G    A        0      0        2 
   2   chr2_45795664     AOna    G    A        0      0        2 
   2   chr2_45795664     ASom    G    A        0      0        2 
   2   chr2_45795664     HCab    G    A        0      0        2 
   2   chr2_45795664     HPrz    G    A        0      0        2 
   2   chr2_45795664     ZBoe    G    A        1      2        2 
   2   chr2_45795664     ZGre    G    A        1      2        2 
   2   chr2_45795664     ZHar    G    A        1      2        2 
   2   chr2_45795664   Sample    G    A        0      0        2 
   2   chr2_45799794     AAsi    G    C        0      0        2 
   2   chr2_45799794     AKia    G    C        0      0        2 
   2   chr2_45799794     AOna    G    C        0      0        2 
   2   chr2_45799794     ASom    G    C        0      0        2 
   2   chr2_45799794     HCab    G    C        0      0        2 
   2   chr2_45799794     HPrz    G    C        0      0        2 
   2   chr2_45799794     ZBoe    G    C        0      0        2 
   2   chr2_45799794     ZGre    G    C        0      0        2 
   2   chr2_45799794     ZHar    G    C        1      2        2 
   2   chr2_45799794   Sample    G    C        0      0        2 
   2   chr2_45799848     AAsi    C    A        0      0        2 
   2   chr2_45799848     AKia    C    A        0      0        2 
   2   chr2_45799848     AOna    C    A        0      0        2 
   2   chr2_45799848     ASom    C    A        0      0        2 
   2   chr2_45799848     HCab    C    A        0      0        2 
   2   chr2_45799848     HPrz    C    A        0      0        2 
   2   chr2_45799848     ZBoe    C    A        0      0        2 
   2   chr2_45799848     ZGre    C    A        0      0        2 
   2   chr2_45799848     ZHar    C    A        1      2        2 
   2   chr2_45799848   Sample    C    A        0      0        2 
   2   chr2_45800741     AAsi    T    G        0      0        2 
   2   chr2_45800741     AKia    T    G        1      2        2 
   2   chr2_45800741     AOna    T    G      0.5      1        2 
   2   chr2_45800741     ASom    T    G        0      0        2 
   2   chr2_45800741     HCab    T    G        0      0        2 
   2   chr2_45800741     HPrz    T    G        0      0        2 
   2   chr2_45800741     ZBoe    T    G        0      0        2 
   2   chr2_45800741     ZGre    T    G        0      0        2 
   2   chr2_45800741     ZHar    T    G        0      0        2 
   2   chr2_45800741   Sample    T    G        0      0        2 
   2   chr2_45808910     AAsi    T    C        0      0        2 
   2   chr2_45808910     AKia    T    C        0      0        2 
   2   chr2_45808910     AOna    T    C        0      0        2 
   2   chr2_45808910     ASom    T    C        0      0        2 
   2   chr2_45808910     HCab    T    C        0      0        2 
   2   chr2_45808910     HPrz    T    C        0      0        2 
   2   chr2_45808910     ZBoe    T    C        0      0        2 
   2   chr2_45808910     ZGre    T    C        1      2        2 
   2   chr2_45808910     ZHar    T    C        0      0        2 
   2   chr2_45808910   Sample    T    C        0      0        2 
   2   chr2_45810730     AAsi    G    A        1      2        2 
   2   chr2_45810730     AKia    G    A        0      0        2 
   2   chr2_45810730     AOna    G    A        0      0        2 
   2   chr2_45810730     ASom    G    A        1      2        2 
   2   chr2_45810730     HCab    G    A        1      2        2 
   2   chr2_45810730     HPrz    G    A        1      2        2 
   2   chr2_45810730     ZBoe    G    A        0      0        2 
   2   chr2_45810730     ZGre    G    A        0      0        2 
   2   chr2_45810730     ZHar    G    A        0      0        2 
   2   chr2_45810730   Sample    G    A        1      2        2 
   2   chr2_45811008     AAsi    C    A        0      0        2 
   2   chr2_45811008     AKia    C    A        0      0        2 
   2   chr2_45811008     AOna    C    A        0      0        2 
   2   chr2_45811008     ASom    C    A      0.5      1        2 
   2   chr2_45811008     HCab    C    A        0      0        2 
   2   chr2_45811008     HPrz    C    A        0      0        2 
   2   chr2_45811008     ZBoe    C    A        0      0        2 
   2   chr2_45811008     ZGre    C    A        0      0        2 
   2   chr2_45811008     ZHar    C    A        0      0        2 
   2   chr2_45811008   Sample    C    A        0      0        2 
   2   chr2_45812808     AAsi    C    T        0      0        2 
   2   chr2_45812808     AKia    C    T        0      0        2 
   2   chr2_45812808     AOna    C    T        0      0        2 
   2   chr2_45812808     ASom    C    T        0      0        2 
   2   chr2_45812808     HCab    C    T      0.5      1        2 
   2   chr2_45812808     HPrz    C    T        0      0        2 
   2   chr2_45812808     ZBoe    C    T        0      0        2 
   2   chr2_45812808     ZGre    C    T        0      0        2 
   2   chr2_45812808     ZHar    C    T        0      0        2 
   2   chr2_45812808   Sample    C    T        0      0        2 
   2   chr2_45813241     AAsi    G    A        0      0        2 
   2   chr2_45813241     AKia    G    A        0      0        2 
   2   chr2_45813241     AOna    G    A        0      0        2 
   2   chr2_45813241     ASom    G    A        0      0        2 
   2   chr2_45813241     HCab    G    A        0      0        2 
   2   chr2_45813241     HPrz    G    A        0      0        2 
   2   chr2_45813241     ZBoe    G    A        0      0        2 
   2   chr2_45813241     ZGre    G    A        1      2        2 
   2   chr2_45813241     ZHar    G    A        0      0        2 
   2   chr2_45813241   Sample    G    A        0      0        2 
   2   chr2_45816637     AAsi    A    G        0      0        2 
   2   chr2_45816637     AKia    A    G        0      0        2 
   2   chr2_45816637     AOna    A    G        0      0        2 
   2   chr2_45816637     ASom    A    G        0      0        2 
   2   chr2_45816637     HCab    A    G        1      2        2 
   2   chr2_45816637     HPrz    A    G        1      2        2 
   2   chr2_45816637     ZBoe    A    G        0      0        2 
   2   chr2_45816637     ZGre    A    G        0      0        2 
   2   chr2_45816637     ZHar    A    G        0      0        2 
   2   chr2_45816637   Sample    A    G        0      0        2 
   2   chr2_45818423     AAsi    C    G        0      0        2 
   2   chr2_45818423     AKia    C    G        0      0        2 
   2   chr2_45818423     AOna    C    G      0.5      1        2 
   2   chr2_45818423     ASom    C    G        0      0        2 
   2   chr2_45818423     HCab    C    G        0      0        2 
   2   chr2_45818423     HPrz    C    G        0      0        2 
   2   chr2_45818423     ZBoe    C    G        0      0        2 
   2   chr2_45818423     ZGre    C    G        0      0        2 
   2   chr2_45818423     ZHar    C    G        0      0        2 
   2   chr2_45818423   Sample    C    G        0      0        2 
   2   chr2_45823467     AAsi    C    T        0      0        2 
   2   chr2_45823467     AKia    C    T        0      0        2 
   2   chr2_45823467     AOna    C    T        0      0        2 
   2   chr2_45823467     ASom    C    T        0      0        2 
   2   chr2_45823467     HCab    C    T      0.5      1        2 
   2   chr2_45823467     HPrz    C    T        0      0        2 
   2   chr2_45823467     ZBoe    C    T        0      0        2 
   2   chr2_45823467     ZGre    C    T        0      0        2 
   2   chr2_45823467     ZHar    C    T        0      0        2 
   2   chr2_45823467   Sample    C    T        0      0        2 
   2   chr2_45826498     AAsi    A    G        0      0        2 
   2   chr2_45826498     AKia    A    G        1      2        2 
   2   chr2_45826498     AOna    A    G        0      0        2 
   2   chr2_45826498     ASom    A    G        0      0        2 
   2   chr2_45826498     HCab    A    G        0      0        2 
   2   chr2_45826498     HPrz    A    G        0      0        2 
   2   chr2_45826498     ZBoe    A    G        0      0        2 
   2   chr2_45826498     ZGre    A    G        0      0        2 
   2   chr2_45826498     ZHar    A    G        0      0        2 
   2   chr2_45826498   Sample    A    G        0      0        2 
   2   chr2_45847032     AAsi    G    A        0      0        2 
   2   chr2_45847032     AKia    G    A        0      0        2 
   2   chr2_45847032     AOna    G    A        0      0        2 
   2   chr2_45847032     ASom    G    A        0      0        2 
   2   chr2_45847032     HCab    G    A        1      2        2 
   2   chr2_45847032     HPrz    G    A        1      2        2 
   2   chr2_45847032     ZBoe    G    A        0      0        2 
   2   chr2_45847032     ZGre    G    A        0      0        2 
   2   chr2_45847032     ZHar    G    A        0      0        2 
   2   chr2_45847032   Sample    G    A        0      0        2 
   2   chr2_45850591     AAsi    G    A        0      0        2 
   2   chr2_45850591     AKia    G    A        0      0        2 
   2   chr2_45850591     AOna    G    A        0      0        2 
   2   chr2_45850591     ASom    G    A        0      0        2 
   2   chr2_45850591     HCab    G    A        1      2        2 
   2   chr2_45850591     HPrz    G    A        1      2        2 
   2   chr2_45850591     ZBoe    G    A        0      0        2 
   2   chr2_45850591     ZGre    G    A        0      0        2 
   2   chr2_45850591     ZHar    G    A        0      0        2 
   2   chr2_45850591   Sample    G    A        0      0        2 
   2   chr2_45857441     AAsi    A    G        0      0        2 
   2   chr2_45857441     AKia    A    G        0      0        2 
   2   chr2_45857441     AOna    A    G        0      0        2 
   2   chr2_45857441     ASom    A    G        0      0        2 
   2   chr2_45857441     HCab    A    G        0      0        2 
   2   chr2_45857441     HPrz    A    G        0      0        2 
   2   chr2_45857441     ZBoe    A    G        1      2        2 
   2   chr2_45857441     ZGre    A    G        0      0        2 
   2   chr2_45857441     ZHar    A    G        0      0        2 
   2   chr2_45857441   Sample    A    G        0      0        2 
   2   chr2_45863817     AAsi    T    G        0      0        2 
   2   chr2_45863817     AKia    T    G        0      0        2 
   2   chr2_45863817     AOna    T    G        0      0        2 
   2   chr2_45863817     ASom    T    G        0      0        2 
   2   chr2_45863817     HCab    T    G        0      0        2 
   2   chr2_45863817     HPrz    T    G        0      0        2 
   2   chr2_45863817     ZBoe    T    G        0      0        2 
   2   chr2_45863817     ZGre    T    G        0      0        2 
   2   chr2_45863817     ZHar    T    G        1      2        2 
   2   chr2_45863817   Sample    T    G        0      0        2 
   2   chr2_45870519     AAsi    T    C        0      0        2 
   2   chr2_45870519     AKia    T    C        0      0        2 
   2   chr2_45870519     AOna    T    C      0.5      1        2 
   2   chr2_45870519     ASom    T    C        0      0        2 
   2   chr2_45870519     HCab    T    C        1      2        2 
   2   chr2_45870519     HPrz    T    C        1      2        2 
   2   chr2_45870519     ZBoe    T    C        0      0        2 
   2   chr2_45870519     ZGre    T    C        0      0        2 
   2   chr2_45870519     ZHar    T    C        0      0        2 
   2   chr2_45870519   Sample    T    C        0      0        2 
   2   chr2_45871599     AAsi    T    C        0      0        2 
   2   chr2_45871599     AKia    T    C        0      0        2 
   2   chr2_45871599     AOna    T    C        0      0        2 
   2   chr2_45871599     ASom    T    C        0      0        2 
   2   chr2_45871599     HCab    T    C        0      0        2 
   2   chr2_45871599     HPrz    T    C      0.5      1        2 
   2   chr2_45871599     ZBoe    T    C        0      0        2 
   2   chr2_45871599     ZGre    T    C        0      0        2 
   2   chr2_45871599     ZHar    T    C        0      0        2 
   2   chr2_45871599   Sample    T    C        0      0        2 
   2   chr2_45874228     AAsi    A    G        0      0        2 
   2   chr2_45874228     AKia    A    G        0      0        2 
   2   chr2_45874228     AOna    A    G        0      0        2 
   2   chr2_45874228     ASom    A    G        0      0        2 
   2   chr2_45874228     HCab    A    G        1      2        2 
   2   chr2_45874228     HPrz    A    G        1      2        2 
   2   chr2_45874228     ZBoe    A    G        0      0        2 
   2   chr2_45874228     ZGre    A    G        0      0        2 
   2   chr2_45874228     ZHar    A    G        0      0        2 
   2   chr2_45874228   Sample    A    G        0      0        2 
   2   chr2_45876489     AAsi    A    G        0      0        2 
   2   chr2_45876489     AKia    A    G        1      2        2 
   2   chr2_45876489     AOna    A    G      0.5      1        2 
   2   chr2_45876489     ASom    A    G        0      0        2 
   2   chr2_45876489     HCab    A    G        0      0        2 
   2   chr2_45876489     HPrz    A    G        0      0        2 
   2   chr2_45876489     ZBoe    A    G        0      0        2 
   2   chr2_45876489     ZGre    A    G        0      0        2 
   2   chr2_45876489     ZHar    A    G        0      0        2 
   2   chr2_45876489   Sample    A    G        0      0        2 
   2   chr2_45876802     AAsi    T    C        0      0        2 
   2   chr2_45876802     AKia    T    C        0      0        2 
   2   chr2_45876802     AOna    T    C        0      0        2 
   2   chr2_45876802     ASom    T    C        0      0        2 
   2   chr2_45876802     HCab    T    C        0      0        2 
   2   chr2_45876802     HPrz    T    C        0      0        2 
   2   chr2_45876802     ZBoe    T    C      0.5      1        2 
   2   chr2_45876802     ZGre    T    C        0      0        2 
   2   chr2_45876802     ZHar    T    C        0      0        2 
   2   chr2_45876802   Sample    T    C        0      0        2 
   2   chr2_45884184     AAsi    T    C        1      2        2 
   2   chr2_45884184     AKia    T    C        0      0        2 
   2   chr2_45884184     AOna    T    C        0      0        2 
   2   chr2_45884184     ASom    T    C        1      2        2 
   2   chr2_45884184     HCab    T    C        0      0        2 
   2   chr2_45884184     HPrz    T    C        0      0        2 
   2   chr2_45884184     ZBoe    T    C        0      0        2 
   2   chr2_45884184     ZGre    T    C        0      0        2 
   2   chr2_45884184     ZHar    T    C        0      0        2 
   2   chr2_45884184   Sample    T    C        1      2        2 
   2   chr2_45884672     AAsi    A    G        0      0        2 
   2   chr2_45884672     AKia    A    G        0      0        2 
   2   chr2_45884672     AOna    A    G        0      0        2 
   2   chr2_45884672     ASom    A    G        0      0        2 
   2   chr2_45884672     HCab    A    G        1      2        2 
   2   chr2_45884672     HPrz    A    G        1      2        2 
   2   chr2_45884672     ZBoe    A    G        0      0        2 
   2   chr2_45884672     ZGre    A    G        0      0        2 
   2   chr2_45884672     ZHar    A    G        0      0        2 
   2   chr2_45884672   Sample    A    G        0      0        2 
   2   chr2_45885156     AAsi    C    T        0      0        2 
   2   chr2_45885156     AKia    C    T        0      0        2 
   2   chr2_45885156     AOna    C    T        0      0        2 
   2   chr2_45885156     ASom    C    T        0      0        2 
   2   chr2_45885156     HCab    C    T        0      0        2 
   2   chr2_45885156     HPrz    C    T        0      0        2 
   2   chr2_45885156     ZBoe    C    T      0.5      1        2 
   2   chr2_45885156     ZGre    C    T        0      0        2 
   2   chr2_45885156     ZHar    C    T        0      0        2 
   2   chr2_45885156   Sample    C    T        0      0        2 
   2   chr2_45885179     AAsi    T    C        0      0        2 
   2   chr2_45885179     AKia    T    C        0      0        2 
   2   chr2_45885179     AOna    T    C        0      0        2 
   2   chr2_45885179     ASom    T    C        0      0        2 
   2   chr2_45885179     HCab    T    C        0      0        2 
   2   chr2_45885179     HPrz    T    C      0.5      1        2 
   2   chr2_45885179     ZBoe    T    C        0      0        2 
   2   chr2_45885179     ZGre    T    C        0      0        2 
   2   chr2_45885179     ZHar    T    C        0      0        2 
   2   chr2_45885179   Sample    T    C        0      0        2 
   2   chr2_45886476     AAsi    A    G        1      2        2 
   2   chr2_45886476     AKia    A    G        0      0        2 
   2   chr2_45886476     AOna    A    G        0      0        2 
   2   chr2_45886476     ASom    A    G        0      0        2 
   2   chr2_45886476     HCab    A    G        0      0        2 
   2   chr2_45886476     HPrz    A    G        0      0        2 
   2   chr2_45886476     ZBoe    A    G        0      0        2 
   2   chr2_45886476     ZGre    A    G        0      0        2 
   2   chr2_45886476     ZHar    A    G        0      0        2 
   2   chr2_45886476   Sample    A    G        1      2        2 
   2   chr2_45888145     AAsi    A    G        0      0        2 
   2   chr2_45888145     AKia    A    G        0      0        2 
   2   chr2_45888145     AOna    A    G      0.5      1        2 
   2   chr2_45888145     ASom    A    G        0      0        2 
   2   chr2_45888145     HCab    A    G        0      0        2 
   2   chr2_45888145     HPrz    A    G        0      0        2 
   2   chr2_45888145     ZBoe    A    G        0      0        2 
   2   chr2_45888145     ZGre    A    G        0      0        2 
   2   chr2_45888145     ZHar    A    G        0      0        2 
   2   chr2_45888145   Sample    A    G        0      0        2 
   2   chr2_45893280     AAsi    T    C        0      0        2 
   2   chr2_45893280     AKia    T    C        0      0        2 
   2   chr2_45893280     AOna    T    C        0      0        2 
   2   chr2_45893280     ASom    T    C        0      0        2 
   2   chr2_45893280     HCab    T    C        0      0        2 
   2   chr2_45893280     HPrz    T    C        0      0        2 
   2   chr2_45893280     ZBoe    T    C        0      0        2 
   2   chr2_45893280     ZGre    T    C        0      0        2 
   2   chr2_45893280     ZHar    T    C        1      2        2 
   2   chr2_45893280   Sample    T    C        0      0        2 
   2   chr2_45893425     AAsi    A    G        0      0        2 
   2   chr2_45893425     AKia    A    G        0      0        2 
   2   chr2_45893425     AOna    A    G      0.5      1        2 
   2   chr2_45893425     ASom    A    G        0      0        2 
   2   chr2_45893425     HCab    A    G        0      0        2 
   2   chr2_45893425     HPrz    A    G        0      0        2 
   2   chr2_45893425     ZBoe    A    G        0      0        2 
   2   chr2_45893425     ZGre    A    G        0      0        2 
   2   chr2_45893425     ZHar    A    G        0      0        2 
   2   chr2_45893425   Sample    A    G        0      0        2 
   2   chr2_45897547     AAsi    A    T        0      0        2 
   2   chr2_45897547     AKia    A    T        0      0        2 
   2   chr2_45897547     AOna    A    T        0      0        2 
   2   chr2_45897547     ASom    A    T        0      0        2 
   2   chr2_45897547     HCab    A    T        1      2        2 
   2   chr2_45897547     HPrz    A    T        1      2        2 
   2   chr2_45897547     ZBoe    A    T        0      0        2 
   2   chr2_45897547     ZGre    A    T        0      0        2 
   2   chr2_45897547     ZHar    A    T        0      0        2 
   2   chr2_45897547   Sample    A    T        0      0        2 
   2   chr2_45902043     AAsi    A    C        0      0        2 
   2   chr2_45902043     AKia    A    C        0      0        2 
   2   chr2_45902043     AOna    A    C        0      0        2 
   2   chr2_45902043     ASom    A    C        0      0        2 
   2   chr2_45902043     HCab    A    C        0      0        2 
   2   chr2_45902043     HPrz    A    C        0      0        2 
   2   chr2_45902043     ZBoe    A    C      0.5      1        2 
   2   chr2_45902043     ZGre    A    C        0      0        2 
   2   chr2_45902043     ZHar    A    C        0      0        2 
   2   chr2_45902043   Sample    A    C        0      0        2 
   2   chr2_45902632     AAsi    T    C        0      0        2 
   2   chr2_45902632     AKia    T    C        0      0        2 
   2   chr2_45902632     AOna    T    C        0      0        2 
   2   chr2_45902632     ASom    T    C        0      0        2 
   2   chr2_45902632     HCab    T    C        0      0        2 
   2   chr2_45902632     HPrz    T    C        0      0        2 
   2   chr2_45902632     ZBoe    T    C      0.5      1        2 
   2   chr2_45902632     ZGre    T    C        0      0        2 
   2   chr2_45902632     ZHar    T    C        0      0        2 
   2   chr2_45902632   Sample    T    C        0      0        2 
   2   chr2_45906124     AAsi    A    G        0      0        2 
   2   chr2_45906124     AKia    A    G        0      0        2 
   2   chr2_45906124     AOna    A    G        0      0        2 
   2   chr2_45906124     ASom    A    G      0.5      1        2 
   2   chr2_45906124     HCab    A    G        0      0        2 
   2   chr2_45906124     HPrz    A    G        0      0        2 
   2   chr2_45906124     ZBoe    A    G        0      0        2 
   2   chr2_45906124     ZGre    A    G        0      0        2 
   2   chr2_45906124     ZHar    A    G        1      2        2 
   2   chr2_45906124   Sample    A    G        0      0        2 
   2   chr2_45908344     AAsi    A    G        0      0        2 
   2   chr2_45908344     AKia    A    G        0      0        2 
   2   chr2_45908344     AOna    A    G      0.5      1        2 
   2   chr2_45908344     ASom    A    G        0      0        2 
   2   chr2_45908344     HCab    A    G        1      2        2 
   2   chr2_45908344     HPrz    A    G        1      2        2 
   2   chr2_45908344     ZBoe    A    G        0      0        2 
   2   chr2_45908344     ZGre    A    G        0      0        2 
   2   chr2_45908344     ZHar    A    G        0      0        2 
   2   chr2_45908344   Sample    A    G        0      0        2 
   2   chr2_45913352     AAsi    A    G        0      0        2 
   2   chr2_45913352     AKia    A    G        0      0        2 
   2   chr2_45913352     AOna    A    G        0      0        2 
   2   chr2_45913352     ASom    A    G        0      0        2 
   2   chr2_45913352     HCab    A    G        1      2        2 
   2   chr2_45913352     HPrz    A    G        1      2        2 
   2   chr2_45913352     ZBoe    A    G        0      0        2 
   2   chr2_45913352     ZGre    A    G        0      0        2 
   2   chr2_45913352     ZHar    A    G        0      0        2 
   2   chr2_45913352   Sample    A    G        0      0        2 
   2   chr2_45913420     AAsi    G    A        1      2        2 
   2   chr2_45913420     AKia    G    A        1      2        2 
   2   chr2_45913420     AOna    G    A        1      2        2 
   2   chr2_45913420     ASom    G    A        1      2        2 
   2   chr2_45913420     HCab    G    A        0      0        2 
   2   chr2_45913420     HPrz    G    A        0      0        2 
   2   chr2_45913420     ZBoe    G    A        0      0        2 
   2   chr2_45913420     ZGre    G    A        0      0        2 
   2   chr2_45913420     ZHar    G    A        0      0        2 
   2   chr2_45913420   Sample    G    A        1      2        2 
   2   chr2_45915538     AAsi    A    G        0      0        2 
   2   chr2_45915538     AKia    A    G        0      0        2 
   2   chr2_45915538     AOna    A    G        1      2        2 
   2   chr2_45915538     ASom    A    G        0      0        2 
   2   chr2_45915538     HCab    A    G        0      0        2 
   2   chr2_45915538     HPrz    A    G        0      0        2 
   2   chr2_45915538     ZBoe    A    G        0      0        2 
   2   chr2_45915538     ZGre    A    G        0      0        2 
   2   chr2_45915538     ZHar    A    G        0      0        2 
   2   chr2_45915538   Sample    A    G        0      0        2 
   2   chr2_45915666     AAsi    A    G        0      0        2 
   2   chr2_45915666     AKia    A    G        0      0        2 
   2   chr2_45915666     AOna    A    G        0      0        2 
   2   chr2_45915666     ASom    A    G        0      0        2 
   2   chr2_45915666     HCab    A    G        1      2        2 
   2   chr2_45915666     HPrz    A    G        1      2        2 
   2   chr2_45915666     ZBoe    A    G        0      0        2 
   2   chr2_45915666     ZGre    A    G        0      0        2 
   2   chr2_45915666     ZHar    A    G        0      0        2 
   2   chr2_45915666   Sample    A    G        0      0        2 
   2   chr2_45918149     AAsi    C    A        0      0        2 
   2   chr2_45918149     AKia    C    A        0      0        2 
   2   chr2_45918149     AOna    C    A        0      0        2 
   2   chr2_45918149     ASom    C    A        0      0        2 
   2   chr2_45918149     HCab    C    A        1      2        2 
   2   chr2_45918149     HPrz    C    A        1      2        2 
   2   chr2_45918149     ZBoe    C    A        0      0        2 
   2   chr2_45918149     ZGre    C    A        0      0        2 
   2   chr2_45918149     ZHar    C    A        0      0        2 
   2   chr2_45918149   Sample    C    A        0      0        2 
   2   chr2_45918951     AAsi    T    C        0      0        2 
   2   chr2_45918951     AKia    T    C        0      0        2 
   2   chr2_45918951     AOna    T    C        0      0        2 
   2   chr2_45918951     ASom    T    C        0      0        2 
   2   chr2_45918951     HCab    T    C        0      0        2 
   2   chr2_45918951     HPrz    T    C        0      0        2 
   2   chr2_45918951     ZBoe    T    C        1      2        2 
   2   chr2_45918951     ZGre    T    C        1      2        2 
   2   chr2_45918951     ZHar    T    C        1      2        2 
   2   chr2_45918951   Sample    T    C        0      0        2 
   2   chr2_45927700     AAsi    T    C        0      0        2 
   2   chr2_45927700     AKia    T    C        0      0        2 
   2   chr2_45927700     AOna    T    C      0.5      1        2 
   2   chr2_45927700     ASom    T    C        0      0        2 
   2   chr2_45927700     HCab    T    C        0      0        2 
   2   chr2_45927700     HPrz    T    C        0      0        2 
   2   chr2_45927700     ZBoe    T    C        0      0        2 
   2   chr2_45927700     ZGre    T    C        0      0        2 
   2   chr2_45927700     ZHar    T    C        1      2        2 
   2   chr2_45927700   Sample    T    C        0      0        2 
   2   chr2_45928554     AAsi    T    C        0      0        2 
   2   chr2_45928554     AKia    T    C        0      0        2 
   2   chr2_45928554     AOna    T    C        0      0        2 
   2   chr2_45928554     ASom    T    C        0      0        2 
   2   chr2_45928554     HCab    T    C        0      0        2 
   2   chr2_45928554     HPrz    T    C        0      0        2 
   2   chr2_45928554     ZBoe    T    C      0.5      1        2 
   2   chr2_45928554     ZGre    T    C        0      0        2 
   2   chr2_45928554     ZHar    T    C        0      0        2 
   2   chr2_45928554   Sample    T    C        0      0        2 
   2   chr2_45932697     AAsi    A    G        0      0        2 
   2   chr2_45932697     AKia    A    G        0      0        2 
   2   chr2_45932697     AOna    A    G        0      0        2 
   2   chr2_45932697     ASom    A    G        0      0        2 
   2   chr2_45932697     HCab    A    G        1      2        2 
   2   chr2_45932697     HPrz    A    G        1      2        2 
   2   chr2_45932697     ZBoe    A    G        0      0        2 
   2   chr2_45932697     ZGre    A    G        0      0        2 
   2   chr2_45932697     ZHar    A    G        0      0        2 
   2   chr2_45932697   Sample    A    G        0      0        2 
   2   chr2_45932839     AAsi    T    C        0      0        2 
   2   chr2_45932839     AKia    T    C        0      0        2 
   2   chr2_45932839     AOna    T    C      0.5      1        2 
   2   chr2_45932839     ASom    T    C        0      0        2 
   2   chr2_45932839     HCab    T    C        0      0        2 
   2   chr2_45932839     HPrz    T    C        0      0        2 
   2   chr2_45932839     ZBoe    T    C        1      2        2 
   2   chr2_45932839     ZGre    T    C        1      2        2 
   2   chr2_45932839     ZHar    T    C        1      2        2 
   2   chr2_45932839   Sample    T    C        1      2        2 
   2   chr2_45936809     AAsi    G    C        1      2        2 
   2   chr2_45936809     AKia    G    C        0      0        2 
   2   chr2_45936809     AOna    G    C        0      0        2 
   2   chr2_45936809     ASom    G    C        1      2        2 
   2   chr2_45936809     HCab    G    C        0      0        2 
   2   chr2_45936809     HPrz    G    C        0      0        2 
   2   chr2_45936809     ZBoe    G    C        0      0        2 
   2   chr2_45936809     ZGre    G    C        0      0        2 
   2   chr2_45936809     ZHar    G    C        0      0        2 
   2   chr2_45936809   Sample    G    C        1      2        2 
   2   chr2_45938391     AAsi    C    G        0      0        2 
   2   chr2_45938391     AKia    C    G        0      0        2 
   2   chr2_45938391     AOna    C    G        0      0        2 
   2   chr2_45938391     ASom    C    G        0      0        2 
   2   chr2_45938391     HCab    C    G        1      2        2 
   2   chr2_45938391     HPrz    C    G        1      2        2 
   2   chr2_45938391     ZBoe    C    G        0      0        2 
   2   chr2_45938391     ZGre    C    G        0      0        2 
   2   chr2_45938391     ZHar    C    G        0      0        2 
   2   chr2_45938391   Sample    C    G        0      0        2 
   2   chr2_45938659     AAsi    A    G        0      0        2 
   2   chr2_45938659     AKia    A    G        0      0        2 
   2   chr2_45938659     AOna    A    G        0      0        2 
   2   chr2_45938659     ASom    A    G        0      0        2 
   2   chr2_45938659     HCab    A    G        0      0        2 
   2   chr2_45938659     HPrz    A    G        0      0        2 
   2   chr2_45938659     ZBoe    A    G      0.5      1        2 
   2   chr2_45938659     ZGre    A    G        0      0        2 
   2   chr2_45938659     ZHar    A    G        0      0        2 
   2   chr2_45938659   Sample    A    G        0      0        2 
   2   chr2_45942790     AAsi    G    A        0      0        2 
   2   chr2_45942790     AKia    G    A        0      0        2 
   2   chr2_45942790     AOna    G    A      0.5      1        2 
   2   chr2_45942790     ASom    G    A        0      0        2 
   2   chr2_45942790     HCab    G    A        0      0        2 
   2   chr2_45942790     HPrz    G    A        0      0        2 
   2   chr2_45942790     ZBoe    G    A        0      0        2 
   2   chr2_45942790     ZGre    G    A        0      0        2 
   2   chr2_45942790     ZHar    G    A        0      0        2 
   2   chr2_45942790   Sample    G    A        0      0        2 
   2   chr2_45947226     AAsi    A    C        0      0        2 
   2   chr2_45947226     AKia    A    C        0      0        2 
   2   chr2_45947226     AOna    A    C        0      0        2 
   2   chr2_45947226     ASom    A    C        0      0        2 
   2   chr2_45947226     HCab    A    C        0      0        2 
   2   chr2_45947226     HPrz    A    C        0      0        2 
   2   chr2_45947226     ZBoe    A    C      0.5      1        2 
   2   chr2_45947226     ZGre    A    C        0      0        2 
   2   chr2_45947226     ZHar    A    C        0      0        2 
   2   chr2_45947226   Sample    A    C        0      0        2 
   2   chr2_45957728     AAsi    G    A        0      0        2 
   2   chr2_45957728     AKia    G    A        0      0        2 
   2   chr2_45957728     AOna    G    A      0.5      1        2 
   2   chr2_45957728     ASom    G    A        0      0        2 
   2   chr2_45957728     HCab    G    A        0      0        2 
   2   chr2_45957728     HPrz    G    A        0      0        2 
   2   chr2_45957728     ZBoe    G    A        0      0        2 
   2   chr2_45957728     ZGre    G    A        0      0        2 
   2   chr2_45957728     ZHar    G    A        0      0        2 
   2   chr2_45957728   Sample    G    A        0      0        2 
   2   chr2_45963124     AAsi    T    A        0      0        2 
   2   chr2_45963124     AKia    T    A        0      0        2 
   2   chr2_45963124     AOna    T    A        0      0        2 
   2   chr2_45963124     ASom    T    A        1      2        2 
   2   chr2_45963124     HCab    T    A        0      0        2 
   2   chr2_45963124     HPrz    T    A        0      0        2 
   2   chr2_45963124     ZBoe    T    A        0      0        2 
   2   chr2_45963124     ZGre    T    A        0      0        2 
   2   chr2_45963124     ZHar    T    A        0      0        2 
   2   chr2_45963124   Sample    T    A        0      0        2 
   2   chr2_45963941     AAsi    T    C        0      0        2 
   2   chr2_45963941     AKia    T    C        0      0        2 
   2   chr2_45963941     AOna    T    C      0.5      1        2 
   2   chr2_45963941     ASom    T    C        0      0        2 
   2   chr2_45963941     HCab    T    C        0      0        2 
   2   chr2_45963941     HPrz    T    C        0      0        2 
   2   chr2_45963941     ZBoe    T    C        0      0        2 
   2   chr2_45963941     ZGre    T    C        0      0        2 
   2   chr2_45963941     ZHar    T    C        0      0        2 
   2   chr2_45963941   Sample    T    C        0      0        2 
   2   chr2_45964411     AAsi    A    C        0      0        2 
   2   chr2_45964411     AKia    A    C        0      0        2 
   2   chr2_45964411     AOna    A    C        0      0        2 
   2   chr2_45964411     ASom    A    C        0      0        2 
   2   chr2_45964411     HCab    A    C        0      0        2 
   2   chr2_45964411     HPrz    A    C        0      0        2 
   2   chr2_45964411     ZBoe    A    C        0      0        2 
   2   chr2_45964411     ZGre    A    C        0      0        2 
   2   chr2_45964411     ZHar    A    C        1      2        2 
   2   chr2_45964411   Sample    A    C        0      0        2 
   2   chr2_45965116     AAsi    A    G        0      0        2 
   2   chr2_45965116     AKia    A    G        0      0        2 
   2   chr2_45965116     AOna    A    G        0      0        2 
   2   chr2_45965116     ASom    A    G        0      0        2 
   2   chr2_45965116     HCab    A    G        1      2        2 
   2   chr2_45965116     HPrz    A    G        1      2        2 
   2   chr2_45965116     ZBoe    A    G        0      0        2 
   2   chr2_45965116     ZGre    A    G        0      0        2 
   2   chr2_45965116     ZHar    A    G        0      0        2 
   2   chr2_45965116   Sample    A    G        0      0        2 
   2   chr2_45967436     AAsi    G    A        0      0        2 
   2   chr2_45967436     AKia    G    A        0      0        2 
   2   chr2_45967436     AOna    G    A        0      0        2 
   2   chr2_45967436     ASom    G    A        0      0        2 
   2   chr2_45967436     HCab    G    A        1      2        2 
   2   chr2_45967436     HPrz    G    A        1      2        2 
   2   chr2_45967436     ZBoe    G    A        0      0        2 
   2   chr2_45967436     ZGre    G    A        0      0        2 
   2   chr2_45967436     ZHar    G    A        0      0        2 
   2   chr2_45967436   Sample    G    A        0      0        2 
   2   chr2_45968223     AAsi    C    G        0      0        2 
   2   chr2_45968223     AKia    C    G        0      0        2 
   2   chr2_45968223     AOna    C    G        0      0        2 
   2   chr2_45968223     ASom    C    G        0      0        2 
   2   chr2_45968223     HCab    C    G        1      2        2 
   2   chr2_45968223     HPrz    C    G        1      2        2 
   2   chr2_45968223     ZBoe    C    G        0      0        2 
   2   chr2_45968223     ZGre    C    G        0      0        2 
   2   chr2_45968223     ZHar    C    G        0      0        2 
   2   chr2_45968223   Sample    C    G        0      0        2 
   2   chr2_45973104     AAsi    G    A        0      0        2 
   2   chr2_45973104     AKia    G    A        0      0        2 
   2   chr2_45973104     AOna    G    A        0      0        2 
   2   chr2_45973104     ASom    G    A        0      0        2 
   2   chr2_45973104     HCab    G    A        1      2        2 
   2   chr2_45973104     HPrz    G    A        1      2        2 
   2   chr2_45973104     ZBoe    G    A        0      0        2 
   2   chr2_45973104     ZGre    G    A        0      0        2 
   2   chr2_45973104     ZHar    G    A        0      0        2 
   2   chr2_45973104   Sample    G    A        0      0        2 
   2   chr2_45975212     AAsi    T    G        0      0        2 
   2   chr2_45975212     AKia    T    G        0      0        2 
   2   chr2_45975212     AOna    T    G        0      0        2 
   2   chr2_45975212     ASom    T    G        0      0        2 
   2   chr2_45975212     HCab    T    G        0      0        2 
   2   chr2_45975212     HPrz    T    G        0      0        2 
   2   chr2_45975212     ZBoe    T    G      0.5      1        2 
   2   chr2_45975212     ZGre    T    G        0      0        2 
   2   chr2_45975212     ZHar    T    G        0      0        2 
   2   chr2_45975212   Sample    T    G        0      0        2 
   2   chr2_45979390     AAsi    G    A        0      0        2 
   2   chr2_45979390     AKia    G    A        0      0        2 
   2   chr2_45979390     AOna    G    A        0      0        2 
   2   chr2_45979390     ASom    G    A        0      0        2 
   2   chr2_45979390     HCab    G    A        0      0        2 
   2   chr2_45979390     HPrz    G    A      0.5      1        2 
   2   chr2_45979390     ZBoe    G    A        0      0        2 
   2   chr2_45979390     ZGre    G    A        0      0        2 
   2   chr2_45979390     ZHar    G    A        0      0        2 
   2   chr2_45979390   Sample    G    A        0      0        2 
   2   chr2_45981322     AAsi    A    G        1      2        2 
   2   chr2_45981322     AKia    A    G        0      0        2 
   2   chr2_45981322     AOna    A    G        0      0        2 
   2   chr2_45981322     ASom    A    G        1      2        2 
   2   chr2_45981322     HCab    A    G        0      0        2 
   2   chr2_45981322     HPrz    A    G        0      0        2 
   2   chr2_45981322     ZBoe    A    G        0      0        2 
   2   chr2_45981322     ZGre    A    G        1      2        2 
   2   chr2_45981322     ZHar    A    G        1      2        2 
   2   chr2_45981322   Sample    A    G        1      2        2 
   2   chr2_45981899     AAsi    A    T        0      0        2 
   2   chr2_45981899     AKia    A    T        0      0        2 
   2   chr2_45981899     AOna    A    T      0.5      1        2 
   2   chr2_45981899     ASom    A    T        0      0        2 
   2   chr2_45981899     HCab    A    T        0      0        2 
   2   chr2_45981899     HPrz    A    T        0      0        2 
   2   chr2_45981899     ZBoe    A    T        0      0        2 
   2   chr2_45981899     ZGre    A    T        0      0        2 
   2   chr2_45981899     ZHar    A    T        0      0        2 
   2   chr2_45981899   Sample    A    T        0      0        2 
   2   chr2_45987334     AAsi    G    A        0      0        2 
   2   chr2_45987334     AKia    G    A        0      0        2 
   2   chr2_45987334     AOna    G    A        0      0        2 
   2   chr2_45987334     ASom    G    A        0      0        2 
   2   chr2_45987334     HCab    G    A        0      0        2 
   2   chr2_45987334     HPrz    G    A        0      0        2 
   2   chr2_45987334     ZBoe    G    A        0      0        2 
   2   chr2_45987334     ZGre    G    A        1      2        2 
   2   chr2_45987334     ZHar    G    A        0      0        2 
   2   chr2_45987334   Sample    G    A        0      0        2 
   2   chr2_45987738     AAsi    A    T        0      0        2 
   2   chr2_45987738     AKia    A    T        0      0        2 
   2   chr2_45987738     AOna    A    T        0      0        2 
   2   chr2_45987738     ASom    A    T        0      0        2 
   2   chr2_45987738     HCab    A    T      0.5      1        2 
   2   chr2_45987738     HPrz    A    T        0      0        2 
   2   chr2_45987738     ZBoe    A    T        0      0        2 
   2   chr2_45987738     ZGre    A    T        0      0        2 
   2   chr2_45987738     ZHar    A    T        0      0        2 
   2   chr2_45987738   Sample    A    T        0      0        2 
   2   chr2_45989974     AAsi    T    C        0      0        2 
   2   chr2_45989974     AKia    T    C        0      0        2 
   2   chr2_45989974     AOna    T    C        0      0        2 
   2   chr2_45989974     ASom    T    C        0      0        2 
   2   chr2_45989974     HCab    T    C        0      0        2 
   2   chr2_45989974     HPrz    T    C        0      0        2 
   2   chr2_45989974     ZBoe    T    C      0.5      1        2 
   2   chr2_45989974     ZGre    T    C        0      0        2 
   2   chr2_45989974     ZHar    T    C        0      0        2 
   2   chr2_45989974   Sample    T    C        0      0        2 
   2   chr2_45991967     AAsi    T    C        0      0        2 
   2   chr2_45991967     AKia    T    C        0      0        2 
   2   chr2_45991967     AOna    T    C      0.5      1        2 
   2   chr2_45991967     ASom    T    C        0      0        2 
   2   chr2_45991967     HCab    T    C        0      0        2 
   2   chr2_45991967     HPrz    T    C        0      0        2 
   2   chr2_45991967     ZBoe    T    C        0      0        2 
   2   chr2_45991967     ZGre    T    C        0      0        2 
   2   chr2_45991967     ZHar    T    C        0      0        2 
   2   chr2_45991967   Sample    T    C        0      0        2 
   2   chr2_45993104     AAsi    A    G      0.5      1        2 
   2   chr2_45993104     AKia    A    G        0      0        2 
   2   chr2_45993104     AOna    A    G        0      0        2 
   2   chr2_45993104     ASom    A    G        0      0        2 
   2   chr2_45993104     HCab    A    G        0      0        2 
   2   chr2_45993104     HPrz    A    G        0      0        2 
   2   chr2_45993104     ZBoe    A    G        0      0        2 
   2   chr2_45993104     ZGre    A    G        0      0        2 
   2   chr2_45993104     ZHar    A    G        0      0        2 
   2   chr2_45993104   Sample    A    G        0      0        2 
   2   chr2_45995422     AAsi    C    G        0      0        2 
   2   chr2_45995422     AKia    C    G        0      0        2 
   2   chr2_45995422     AOna    C    G        0      0        2 
   2   chr2_45995422     ASom    C    G        0      0        2 
   2   chr2_45995422     HCab    C    G        0      0        2 
   2   chr2_45995422     HPrz    C    G        0      0        2 
   2   chr2_45995422     ZBoe    C    G      0.5      1        2 
   2   chr2_45995422     ZGre    C    G        0      0        2 
   2   chr2_45995422     ZHar    C    G        0      0        2 
   2   chr2_45995422   Sample    C    G        0      0        2 
   2   chr2_45997523     AAsi    G    T        0      0        2 
   2   chr2_45997523     AKia    G    T        0      0        2 
   2   chr2_45997523     AOna    G    T        0      0        2 
   2   chr2_45997523     ASom    G    T        0      0        2 
   2   chr2_45997523     HCab    G    T        0      0        2 
   2   chr2_45997523     HPrz    G    T        0      0        2 
   2   chr2_45997523     ZBoe    G    T        0      0        2 
   2   chr2_45997523     ZGre    G    T        1      2        2 
   2   chr2_45997523     ZHar    G    T        0      0        2 
   2   chr2_45997523   Sample    G    T        0      0        2 
   2   chr2_46000561     AAsi    C    A        0      0        2 
   2   chr2_46000561     AKia    C    A        0      0        2 
   2   chr2_46000561     AOna    C    A        0      0        2 
   2   chr2_46000561     ASom    C    A        0      0        2 
   2   chr2_46000561     HCab    C    A        1      2        2 
   2   chr2_46000561     HPrz    C    A        1      2        2 
   2   chr2_46000561     ZBoe    C    A        0      0        2 
   2   chr2_46000561     ZGre    C    A        0      0        2 
   2   chr2_46000561     ZHar    C    A        0      0        2 
   2   chr2_46000561   Sample    C    A        0      0        2 
   2   chr2_46002036     AAsi    C    A        0      0        2 
   2   chr2_46002036     AKia    C    A        0      0        2 
   2   chr2_46002036     AOna    C    A        0      0        2 
   2   chr2_46002036     ASom    C    A        0      0        2 
   2   chr2_46002036     HCab    C    A        0      0        2 
   2   chr2_46002036     HPrz    C    A        0      0        2 
   2   chr2_46002036     ZBoe    C    A        0      0        2 
   2   chr2_46002036     ZGre    C    A        1      2        2 
   2   chr2_46002036     ZHar    C    A        0      0        2 
   2   chr2_46002036   Sample    C    A        0      0        2 
   2   chr2_46003722     AAsi    G    T        0      0        2 
   2   chr2_46003722     AKia    G    T        0      0        2 
   2   chr2_46003722     AOna    G    T      0.5      1        2 
   2   chr2_46003722     ASom    G    T        0      0        2 
   2   chr2_46003722     HCab    G    T        0      0        2 
   2   chr2_46003722     HPrz    G    T        0      0        2 
   2   chr2_46003722     ZBoe    G    T        0      0        2 
   2   chr2_46003722     ZGre    G    T        0      0        2 
   2   chr2_46003722     ZHar    G    T        0      0        2 
   2   chr2_46003722   Sample    G    T        0      0        2 
   2   chr2_46008637     AAsi    G    A        0      0        2 
   2   chr2_46008637     AKia    G    A        0      0        2 
   2   chr2_46008637     AOna    G    A        0      0        2 
   2   chr2_46008637     ASom    G    A        0      0        2 
   2   chr2_46008637     HCab    G    A        0      0        2 
   2   chr2_46008637     HPrz    G    A        0      0        2 
   2   chr2_46008637     ZBoe    G    A        0      0        2 
   2   chr2_46008637     ZGre    G    A        0      0        2 
   2   chr2_46008637     ZHar    G    A        1      2        2 
   2   chr2_46008637   Sample    G    A        0      0        2 
   2   chr2_46008945     AAsi    G    A        0      0        2 
   2   chr2_46008945     AKia    G    A        0      0        2 
   2   chr2_46008945     AOna    G    A        0      0        2 
   2   chr2_46008945     ASom    G    A        0      0        2 
   2   chr2_46008945     HCab    G    A        1      2        2 
   2   chr2_46008945     HPrz    G    A        1      2        2 
   2   chr2_46008945     ZBoe    G    A        0      0        2 
   2   chr2_46008945     ZGre    G    A        0      0        2 
   2   chr2_46008945     ZHar    G    A        0      0        2 
   2   chr2_46008945   Sample    G    A        0      0        2 
   2   chr2_46009304     AAsi    T    C        0      0        2 
   2   chr2_46009304     AKia    T    C        1      2        2 
   2   chr2_46009304     AOna    T    C        0      0        2 
   2   chr2_46009304     ASom    T    C        0      0        2 
   2   chr2_46009304     HCab    T    C        0      0        2 
   2   chr2_46009304     HPrz    T    C        0      0        2 
   2   chr2_46009304     ZBoe    T    C        0      0        2 
   2   chr2_46009304     ZGre    T    C        0      0        2 
   2   chr2_46009304     ZHar    T    C        0      0        2 
   2   chr2_46009304   Sample    T    C        0      0        2 
   2   chr2_46013168     AAsi    A    G        0      0        2 
   2   chr2_46013168     AKia    A    G        0      0        2 
   2   chr2_46013168     AOna    A    G        0      0        2 
   2   chr2_46013168     ASom    A    G      0.5      1        2 
   2   chr2_46013168     HCab    A    G        0      0        2 
   2   chr2_46013168     HPrz    A    G        0      0        2 
   2   chr2_46013168     ZBoe    A    G        0      0        2 
   2   chr2_46013168     ZGre    A    G        0      0        2 
   2   chr2_46013168     ZHar    A    G        0      0        2 
   2   chr2_46013168   Sample    A    G        0      0        2 
   2   chr2_46018317     AAsi    A    G        0      0        2 
   2   chr2_46018317     AKia    A    G        0      0        2 
   2   chr2_46018317     AOna    A    G        0      0        2 
   2   chr2_46018317     ASom    A    G        0      0        2 
   2   chr2_46018317     HCab    A    G        1      2        2 
   2   chr2_46018317     HPrz    A    G        1      2        2 
   2   chr2_46018317     ZBoe    A    G        0      0        2 
   2   chr2_46018317     ZGre    A    G        0      0        2 
   2   chr2_46018317     ZHar    A    G        0      0        2 
   2   chr2_46018317   Sample    A    G        0      0        2 
   2   chr2_46019850     AAsi    A    C        0      0        2 
   2   chr2_46019850     AKia    A    C        0      0        2 
   2   chr2_46019850     AOna    A    C        0      0        2 
   2   chr2_46019850     ASom    A    C        0      0        2 
   2   chr2_46019850     HCab    A    C        0      0        2 
   2   chr2_46019850     HPrz    A    C        0      0        2 
   2   chr2_46019850     ZBoe    A    C      0.5      1        2 
   2   chr2_46019850     ZGre    A    C        0      0        2 
   2   chr2_46019850     ZHar    A    C        0      0        2 
   2   chr2_46019850   Sample    A    C        0      0        2 
   2   chr2_46022663     AAsi    A    G        0      0        2 
   2   chr2_46022663     AKia    A    G        0      0        2 
   2   chr2_46022663     AOna    A    G        0      0        2 
   2   chr2_46022663     ASom    A    G      0.5      1        2 
   2   chr2_46022663     HCab    A    G      0.5      1        2 
   2   chr2_46022663     HPrz    A    G        0      0        2 
   2   chr2_46022663     ZBoe    A    G      0.5      1        2 
   2   chr2_46022663     ZGre    A    G        0      0        2 
   2   chr2_46022663     ZHar    A    G        0      0        2 
   2   chr2_46022663   Sample    A    G        0      0        2 
   2   chr2_46034410     AAsi    C    T      0.5      1        2 
   2   chr2_46034410     AKia    C    T        0      0        2 
   2   chr2_46034410     AOna    C    T        0      0        2 
   2   chr2_46034410     ASom    C    T        0      0        2 
   2   chr2_46034410     HCab    C    T        0      0        2 
   2   chr2_46034410     HPrz    C    T        0      0        2 
   2   chr2_46034410     ZBoe    C    T        0      0        2 
   2   chr2_46034410     ZGre    C    T        0      0        2 
   2   chr2_46034410     ZHar    C    T        0      0        2 
   2   chr2_46034410   Sample    C    T        0      0        2 
   2   chr2_46035962     AAsi    A    G        1      2        2 
   2   chr2_46035962     AKia    A    G        0      0        2 
   2   chr2_46035962     AOna    A    G        0      0        2 
   2   chr2_46035962     ASom    A    G        1      2        2 
   2   chr2_46035962     HCab    A    G        0      0        2 
   2   chr2_46035962     HPrz    A    G        0      0        2 
   2   chr2_46035962     ZBoe    A    G        0      0        2 
   2   chr2_46035962     ZGre    A    G        0      0        2 
   2   chr2_46035962     ZHar    A    G        0      0        2 
   2   chr2_46035962   Sample    A    G        1      2        2 
   2   chr2_46036282     AAsi    A    G        0      0        2 
   2   chr2_46036282     AKia    A    G        0      0        2 
   2   chr2_46036282     AOna    A    G        0      0        2 
   2   chr2_46036282     ASom    A    G        0      0        2 
   2   chr2_46036282     HCab    A    G        1      2        2 
   2   chr2_46036282     HPrz    A    G        1      2        2 
   2   chr2_46036282     ZBoe    A    G        0      0        2 
   2   chr2_46036282     ZGre    A    G        0      0        2 
   2   chr2_46036282     ZHar    A    G        0      0        2 
   2   chr2_46036282   Sample    A    G        0      0        2 
   2   chr2_46037984     AAsi    C    A        0      0        2 
   2   chr2_46037984     AKia    C    A        0      0        2 
   2   chr2_46037984     AOna    C    A        0      0        2 
   2   chr2_46037984     ASom    C    A        0      0        2 
   2   chr2_46037984     HCab    C    A        0      0        2 
   2   chr2_46037984     HPrz    C    A        0      0        2 
   2   chr2_46037984     ZBoe    C    A      0.5      1        2 
   2   chr2_46037984     ZGre    C    A        0      0        2 
   2   chr2_46037984     ZHar    C    A        0      0        2 
   2   chr2_46037984   Sample    C    A        0      0        2 
   2   chr2_46040372     AAsi    A    C        0      0        2 
   2   chr2_46040372     AKia    A    C        0      0        2 
   2   chr2_46040372     AOna    A    C        0      0        2 
   2   chr2_46040372     ASom    A    C        0      0        2 
   2   chr2_46040372     HCab    A    C        1      2        2 
   2   chr2_46040372     HPrz    A    C        1      2        2 
   2   chr2_46040372     ZBoe    A    C        0      0        2 
   2   chr2_46040372     ZGre    A    C        0      0        2 
   2   chr2_46040372     ZHar    A    C        0      0        2 
   2   chr2_46040372   Sample    A    C        0      0        2 
   2   chr2_46044306     AAsi    A    G        0      0        2 
   2   chr2_46044306     AKia    A    G        0      0        2 
   2   chr2_46044306     AOna    A    G        0      0        2 
   2   chr2_46044306     ASom    A    G        0      0        2 
   2   chr2_46044306     HCab    A    G        0      0        2 
   2   chr2_46044306     HPrz    A    G        0      0        2 
   2   chr2_46044306     ZBoe    A    G        0      0        2 
   2   chr2_46044306     ZGre    A    G        0      0        2 
   2   chr2_46044306     ZHar    A    G        1      2        2 
   2   chr2_46044306   Sample    A    G        0      0        2 
   2   chr2_46049971     AAsi    A    G        0      0        2 
   2   chr2_46049971     AKia    A    G        1      2        2 
   2   chr2_46049971     AOna    A    G        0      0        2 
   2   chr2_46049971     ASom    A    G        0      0        2 
   2   chr2_46049971     HCab    A    G        0      0        2 
   2   chr2_46049971     HPrz    A    G        0      0        2 
   2   chr2_46049971     ZBoe    A    G        0      0        2 
   2   chr2_46049971     ZGre    A    G        0      0        2 
   2   chr2_46049971     ZHar    A    G        0      0        2 
   2   chr2_46049971   Sample    A    G        0      0        2 
   2   chr2_46057229     AAsi    C    T        0      0        2 
   2   chr2_46057229     AKia    C    T        0      0        2 
   2   chr2_46057229     AOna    C    T        0      0        2 
   2   chr2_46057229     ASom    C    T        0      0        2 
   2   chr2_46057229     HCab    C    T        1      2        2 
   2   chr2_46057229     HPrz    C    T        1      2        2 
   2   chr2_46057229     ZBoe    C    T        0      0        2 
   2   chr2_46057229     ZGre    C    T        0      0        2 
   2   chr2_46057229     ZHar    C    T        0      0        2 
   2   chr2_46057229   Sample    C    T        0      0        2 
   2   chr2_46058970     AAsi    T    C        0      0        2 
   2   chr2_46058970     AKia    T    C        0      0        2 
   2   chr2_46058970     AOna    T    C        0      0        2 
   2   chr2_46058970     ASom    T    C        1      2        2 
   2   chr2_46058970     HCab    T    C        0      0        2 
   2   chr2_46058970     HPrz    T    C        0      0        2 
   2   chr2_46058970     ZBoe    T    C        0      0        2 
   2   chr2_46058970     ZGre    T    C        0      0        2 
   2   chr2_46058970     ZHar    T    C        0      0        2 
   2   chr2_46058970   Sample    T    C        0      0        2 
   2   chr2_46065099     AAsi    T    C        0      0        2 
   2   chr2_46065099     AKia    T    C        0      0        2 
   2   chr2_46065099     AOna    T    C        0      0        2 
   2   chr2_46065099     ASom    T    C        0      0        2 
   2   chr2_46065099     HCab    T    C        1      2        2 
   2   chr2_46065099     HPrz    T    C        1      2        2 
   2   chr2_46065099     ZBoe    T    C        0      0        2 
   2   chr2_46065099     ZGre    T    C        0      0        2 
   2   chr2_46065099     ZHar    T    C        0      0        2 
   2   chr2_46065099   Sample    T    C        0      0        2 
   2   chr2_46065182     AAsi    T    C        0      0        2 
   2   chr2_46065182     AKia    T    C        0      0        2 
   2   chr2_46065182     AOna    T    C        0      0        2 
   2   chr2_46065182     ASom    T    C        0      0        2 
   2   chr2_46065182     HCab    T    C        0      0        2 
   2   chr2_46065182     HPrz    T    C        0      0        2 
   2   chr2_46065182     ZBoe    T    C        0      0        2 
   2   chr2_46065182     ZGre    T    C        0      0        2 
   2   chr2_46065182     ZHar    T    C        1      2        2 
   2   chr2_46065182   Sample    T    C        0      0        2 
   2   chr2_46066336     AAsi    G    A        0      0        2 
   2   chr2_46066336     AKia    G    A        0      0        2 
   2   chr2_46066336     AOna    G    A      0.5      1        2 
   2   chr2_46066336     ASom    G    A        0      0        2 
   2   chr2_46066336     HCab    G    A        0      0        2 
   2   chr2_46066336     HPrz    G    A        0      0        2 
   2   chr2_46066336     ZBoe    G    A        0      0        2 
   2   chr2_46066336     ZGre    G    A        0      0        2 
   2   chr2_46066336     ZHar    G    A        0      0        2 
   2   chr2_46066336   Sample    G    A        0      0        2 
   2   chr2_46072060     AAsi    A    G        0      0        2 
   2   chr2_46072060     AKia    A    G        0      0        2 
   2   chr2_46072060     AOna    A    G        1      2        2 
   2   chr2_46072060     ASom    A    G        0      0        2 
   2   chr2_46072060     HCab    A    G        0      0        2 
   2   chr2_46072060     HPrz    A    G        0      0        2 
   2   chr2_46072060     ZBoe    A    G        0      0        2 
   2   chr2_46072060     ZGre    A    G        0      0        2 
   2   chr2_46072060     ZHar    A    G        0      0        2 
   2   chr2_46072060   Sample    A    G        0      0        2 
   2   chr2_46075791     AAsi    C    G        0      0        2 
   2   chr2_46075791     AKia    C    G        0      0        2 
   2   chr2_46075791     AOna    C    G        0      0        2 
   2   chr2_46075791     ASom    C    G        0      0        2 
   2   chr2_46075791     HCab    C    G        1      2        2 
   2   chr2_46075791     HPrz    C    G        1      2        2 
   2   chr2_46075791     ZBoe    C    G        0      0        2 
   2   chr2_46075791     ZGre    C    G        0      0        2 
   2   chr2_46075791     ZHar    C    G        0      0        2 
   2   chr2_46075791   Sample    C    G        0      0        2 
   2   chr2_46076200     AAsi    A    C        0      0        2 
   2   chr2_46076200     AKia    A    C        1      2        2 
   2   chr2_46076200     AOna    A    C        1      2        2 
   2   chr2_46076200     ASom    A    C        0      0        2 
   2   chr2_46076200     HCab    A    C        0      0        2 
   2   chr2_46076200     HPrz    A    C        0      0        2 
   2   chr2_46076200     ZBoe    A    C        0      0        2 
   2   chr2_46076200     ZGre    A    C        0      0        2 
   2   chr2_46076200     ZHar    A    C        0      0        2 
   2   chr2_46076200   Sample    A    C        0      0        2 
   2   chr2_46079903     AAsi    C    T        1      2        2 
   2   chr2_46079903     AKia    C    T        0      0        2 
   2   chr2_46079903     AOna    C    T        0      0        2 
   2   chr2_46079903     ASom    C    T        1      2        2 
   2   chr2_46079903     HCab    C    T        1      2        2 
   2   chr2_46079903     HPrz    C    T        1      2        2 
   2   chr2_46079903     ZBoe    C    T        0      0        2 
   2   chr2_46079903     ZGre    C    T        0      0        2 
   2   chr2_46079903     ZHar    C    T        0      0        2 
   2   chr2_46079903   Sample    C    T        1      2        2 
   2   chr2_46083246     AAsi    C    T        0      0        2 
   2   chr2_46083246     AKia    C    T        0      0        2 
   2   chr2_46083246     AOna    C    T        0      0        2 
   2   chr2_46083246     ASom    C    T        0      0        2 
   2   chr2_46083246     HCab    C    T      0.5      1        2 
   2   chr2_46083246     HPrz    C    T        0      0        2 
   2   chr2_46083246     ZBoe    C    T        0      0        2 
   2   chr2_46083246     ZGre    C    T        0      0        2 
   2   chr2_46083246     ZHar    C    T        0      0        2 
   2   chr2_46083246   Sample    C    T        0      0        2 
   2   chr2_46084385     AAsi    T    C        0      0        2 
   2   chr2_46084385     AKia    T    C        0      0        2 
   2   chr2_46084385     AOna    T    C      0.5      1        2 
   2   chr2_46084385     ASom    T    C        0      0        2 
   2   chr2_46084385     HCab    T    C        0      0        2 
   2   chr2_46084385     HPrz    T    C        0      0        2 
   2   chr2_46084385     ZBoe    T    C        0      0        2 
   2   chr2_46084385     ZGre    T    C        0      0        2 
   2   chr2_46084385     ZHar    T    C        0      0        2 
   2   chr2_46084385   Sample    T    C        0      0        2 
   2   chr2_46084555     AAsi    A    G        0      0        2 
   2   chr2_46084555     AKia    A    G        0      0        2 
   2   chr2_46084555     AOna    A    G      0.5      1        2 
   2   chr2_46084555     ASom    A    G        0      0        2 
   2   chr2_46084555     HCab    A    G        0      0        2 
   2   chr2_46084555     HPrz    A    G        0      0        2 
   2   chr2_46084555     ZBoe    A    G        0      0        2 
   2   chr2_46084555     ZGre    A    G        0      0        2 
   2   chr2_46084555     ZHar    A    G        0      0        2 
   2   chr2_46084555   Sample    A    G        0      0        2 
   2   chr2_46094090     AAsi    T    C        0      0        2 
   2   chr2_46094090     AKia    T    C        0      0        2 
   2   chr2_46094090     AOna    T    C      0.5      1        2 
   2   chr2_46094090     ASom    T    C        0      0        2 
   2   chr2_46094090     HCab    T    C        0      0        2 
   2   chr2_46094090     HPrz    T    C        0      0        2 
   2   chr2_46094090     ZBoe    T    C        0      0        2 
   2   chr2_46094090     ZGre    T    C        0      0        2 
   2   chr2_46094090     ZHar    T    C        0      0        2 
   2   chr2_46094090   Sample    T    C        0      0        2 
   2   chr2_46099377     AAsi    A    G        0      0        2 
   2   chr2_46099377     AKia    A    G        0      0        2 
   2   chr2_46099377     AOna    A    G        0      0        2 
   2   chr2_46099377     ASom    A    G        0      0        2 
   2   chr2_46099377     HCab    A    G      0.5      1        2 
   2   chr2_46099377     HPrz    A    G        0      0        2 
   2   chr2_46099377     ZBoe    A    G        0      0        2 
   2   chr2_46099377     ZGre    A    G        0      0        2 
   2   chr2_46099377     ZHar    A    G        0      0        2 
   2   chr2_46099377   Sample    A    G        0      0        2 
   2   chr2_46114238     AAsi    T    G        0      0        2 
   2   chr2_46114238     AKia    T    G        0      0        2 
   2   chr2_46114238     AOna    T    G        0      0        2 
   2   chr2_46114238     ASom    T    G        0      0        2 
   2   chr2_46114238     HCab    T    G        0      0        2 
   2   chr2_46114238     HPrz    T    G        0      0        2 
   2   chr2_46114238     ZBoe    T    G        0      0        2 
   2   chr2_46114238     ZGre    T    G        1      2        2 
   2   chr2_46114238     ZHar    T    G        0      0        2 
   2   chr2_46114238   Sample    T    G        0      0        2 
   2   chr2_46115307     AAsi    A    G        0      0        2 
   2   chr2_46115307     AKia    A    G        0      0        2 
   2   chr2_46115307     AOna    A    G        0      0        2 
   2   chr2_46115307     ASom    A    G        0      0        2 
   2   chr2_46115307     HCab    A    G      0.5      1        2 
   2   chr2_46115307     HPrz    A    G        0      0        2 
   2   chr2_46115307     ZBoe    A    G        0      0        2 
   2   chr2_46115307     ZGre    A    G        0      0        2 
   2   chr2_46115307     ZHar    A    G        0      0        2 
   2   chr2_46115307   Sample    A    G        0      0        2 
   2   chr2_46115502     AAsi    A    G      0.5      1        2 
   2   chr2_46115502     AKia    A    G        0      0        2 
   2   chr2_46115502     AOna    A    G        0      0        2 
   2   chr2_46115502     ASom    A    G        1      2        2 
   2   chr2_46115502     HCab    A    G        0      0        2 
   2   chr2_46115502     HPrz    A    G        0      0        2 
   2   chr2_46115502     ZBoe    A    G        0      0        2 
   2   chr2_46115502     ZGre    A    G        0      0        2 
   2   chr2_46115502     ZHar    A    G        0      0        2 
   2   chr2_46115502   Sample    A    G        1      2        2 
   2   chr2_46115719     AAsi    A    G        0      0        2 
   2   chr2_46115719     AKia    A    G        0      0        2 
   2   chr2_46115719     AOna    A    G      0.5      1        2 
   2   chr2_46115719     ASom    A    G        0      0        2 
   2   chr2_46115719     HCab    A    G        0      0        2 
   2   chr2_46115719     HPrz    A    G        0      0        2 
   2   chr2_46115719     ZBoe    A    G        0      0        2 
   2   chr2_46115719     ZGre    A    G        0      0        2 
   2   chr2_46115719     ZHar    A    G        0      0        2 
   2   chr2_46115719   Sample    A    G        0      0        2 
   2   chr2_46117997     AAsi    A    G        0      0        2 
   2   chr2_46117997     AKia    A    G        0      0        2 
   2   chr2_46117997     AOna    A    G        0      0        2 
   2   chr2_46117997     ASom    A    G        0      0        2 
   2   chr2_46117997     HCab    A    G      0.5      1        2 
   2   chr2_46117997     HPrz    A    G        0      0        2 
   2   chr2_46117997     ZBoe    A    G        0      0        2 
   2   chr2_46117997     ZGre    A    G        0      0        2 
   2   chr2_46117997     ZHar    A    G        0      0        2 
   2   chr2_46117997   Sample    A    G        0      0        2 
   2   chr2_46132788     AAsi    G    A        0      0        2 
   2   chr2_46132788     AKia    G    A        0      0        2 
   2   chr2_46132788     AOna    G    A        0      0        2 
   2   chr2_46132788     ASom    G    A        0      0        2 
   2   chr2_46132788     HCab    G    A        0      0        2 
   2   chr2_46132788     HPrz    G    A        0      0        2 
   2   chr2_46132788     ZBoe    G    A        0      0        2 
   2   chr2_46132788     ZGre    G    A        0      0        2 
   2   chr2_46132788     ZHar    G    A        1      2        2 
   2   chr2_46132788   Sample    G    A        0      0        2 
   2   chr2_46134416     AAsi    G    C        0      0        2 
   2   chr2_46134416     AKia    G    C        0      0        2 
   2   chr2_46134416     AOna    G    C        0      0        2 
   2   chr2_46134416     ASom    G    C        0      0        2 
   2   chr2_46134416     HCab    G    C        1      2        2 
   2   chr2_46134416     HPrz    G    C        1      2        2 
   2   chr2_46134416     ZBoe    G    C        0      0        2 
   2   chr2_46134416     ZGre    G    C        0      0        2 
   2   chr2_46134416     ZHar    G    C        0      0        2 
   2   chr2_46134416   Sample    G    C        0      0        2 
   2   chr2_46134543     AAsi    C    G        0      0        2 
   2   chr2_46134543     AKia    C    G        0      0        2 
   2   chr2_46134543     AOna    C    G        0      0        2 
   2   chr2_46134543     ASom    C    G        0      0        2 
   2   chr2_46134543     HCab    C    G        0      0        2 
   2   chr2_46134543     HPrz    C    G        0      0        2 
   2   chr2_46134543     ZBoe    C    G        0      0        2 
   2   chr2_46134543     ZGre    C    G        1      2        2 
   2   chr2_46134543     ZHar    C    G        0      0        2 
   2   chr2_46134543   Sample    C    G        0      0        2 
   2   chr2_46138467     AAsi    A    G        1      2        2 
   2   chr2_46138467     AKia    A    G        1      2        2 
   2   chr2_46138467     AOna    A    G        1      2        2 
   2   chr2_46138467     ASom    A    G        1      2        2 
   2   chr2_46138467     HCab    A    G        0      0        2 
   2   chr2_46138467     HPrz    A    G        0      0        2 
   2   chr2_46138467     ZBoe    A    G        0      0        2 
   2   chr2_46138467     ZGre    A    G        0      0        2 
   2   chr2_46138467     ZHar    A    G        0      0        2 
   2   chr2_46138467   Sample    A    G        1      2        2 
   2   chr2_46142602     AAsi    T    G        0      0        2 
   2   chr2_46142602     AKia    T    G        0      0        2 
   2   chr2_46142602     AOna    T    G      0.5      1        2 
   2   chr2_46142602     ASom    T    G        0      0        2 
   2   chr2_46142602     HCab    T    G        0      0        2 
   2   chr2_46142602     HPrz    T    G        0      0        2 
   2   chr2_46142602     ZBoe    T    G        0      0        2 
   2   chr2_46142602     ZGre    T    G        0      0        2 
   2   chr2_46142602     ZHar    T    G        0      0        2 
   2   chr2_46142602   Sample    T    G        0      0        2 
   2   chr2_46149977     AAsi    C    T        0      0        2 
   2   chr2_46149977     AKia    C    T        0      0        2 
   2   chr2_46149977     AOna    C    T        0      0        2 
   2   chr2_46149977     ASom    C    T        0      0        2 
   2   chr2_46149977     HCab    C    T        0      0        2 
   2   chr2_46149977     HPrz    C    T        0      0        2 
   2   chr2_46149977     ZBoe    C    T      0.5      1        2 
   2   chr2_46149977     ZGre    C    T        0      0        2 
   2   chr2_46149977     ZHar    C    T        0      0        2 
   2   chr2_46149977   Sample    C    T        0      0        2 
   2   chr2_46150503     AAsi    T    C        0      0        2 
   2   chr2_46150503     AKia    T    C        0      0        2 
   2   chr2_46150503     AOna    T    C        0      0        2 
   2   chr2_46150503     ASom    T    C        0      0        2 
   2   chr2_46150503     HCab    T    C        0      0        2 
   2   chr2_46150503     HPrz    T    C        0      0        2 
   2   chr2_46150503     ZBoe    T    C        0      0        2 
   2   chr2_46150503     ZGre    T    C        0      0        2 
   2   chr2_46150503     ZHar    T    C        1      2        2 
   2   chr2_46150503   Sample    T    C        0      0        2 
   2   chr2_46150620     AAsi    T    A        0      0        2 
   2   chr2_46150620     AKia    T    A        0      0        2 
   2   chr2_46150620     AOna    T    A        0      0        2 
   2   chr2_46150620     ASom    T    A        0      0        2 
   2   chr2_46150620     HCab    T    A        0      0        2 
   2   chr2_46150620     HPrz    T    A        0      0        2 
   2   chr2_46150620     ZBoe    T    A        0      0        2 
   2   chr2_46150620     ZGre    T    A        0      0        2 
   2   chr2_46150620     ZHar    T    A        1      2        2 
   2   chr2_46150620   Sample    T    A        0      0        2 
   2   chr2_46152561     AAsi    A    G        0      0        2 
   2   chr2_46152561     AKia    A    G        0      0        2 
   2   chr2_46152561     AOna    A    G        0      0        2 
   2   chr2_46152561     ASom    A    G        0      0        2 
   2   chr2_46152561     HCab    A    G        0      0        2 
   2   chr2_46152561     HPrz    A    G        0      0        2 
   2   chr2_46152561     ZBoe    A    G      0.5      1        2 
   2   chr2_46152561     ZGre    A    G        1      2        2 
   2   chr2_46152561     ZHar    A    G        0      0        2 
   2   chr2_46152561   Sample    A    G        0      0        2 
   2   chr2_46152906     AAsi    T    C      0.5      1        2 
   2   chr2_46152906     AKia    T    C        0      0        2 
   2   chr2_46152906     AOna    T    C        0      0        2 
   2   chr2_46152906     ASom    T    C        0      0        2 
   2   chr2_46152906     HCab    T    C        0      0        2 
   2   chr2_46152906     HPrz    T    C        0      0        2 
   2   chr2_46152906     ZBoe    T    C        0      0        2 
   2   chr2_46152906     ZGre    T    C        0      0        2 
   2   chr2_46152906     ZHar    T    C        0      0        2 
   2   chr2_46152906   Sample    T    C        0      0        2 
   2   chr2_46153508     AAsi    A    C        0      0        2 
   2   chr2_46153508     AKia    A    C        0      0        2 
   2   chr2_46153508     AOna    A    C        0      0        2 
   2   chr2_46153508     ASom    A    C        0      0        2 
   2   chr2_46153508     HCab    A    C        0      0        2 
   2   chr2_46153508     HPrz    A    C        0      0        2 
   2   chr2_46153508     ZBoe    A    C        0      0        2 
   2   chr2_46153508     ZGre    A    C        1      2        2 
   2   chr2_46153508     ZHar    A    C        0      0        2 
   2   chr2_46153508   Sample    A    C        0      0        2 
   2   chr2_46153604     AAsi    G    A        0      0        2 
   2   chr2_46153604     AKia    G    A        0      0        2 
   2   chr2_46153604     AOna    G    A        0      0        2 
   2   chr2_46153604     ASom    G    A        0      0        2 
   2   chr2_46153604     HCab    G    A        0      0        2 
   2   chr2_46153604     HPrz    G    A      0.5      1        2 
   2   chr2_46153604     ZBoe    G    A        0      0        2 
   2   chr2_46153604     ZGre    G    A        0      0        2 
   2   chr2_46153604     ZHar    G    A        0      0        2 
   2   chr2_46153604   Sample    G    A        0      0        2 
   2   chr2_46156758     AAsi    T    C        0      0        2 
   2   chr2_46156758     AKia    T    C        1      2        2 
   2   chr2_46156758     AOna    T    C        0      0        2 
   2   chr2_46156758     ASom    T    C        0      0        2 
   2   chr2_46156758     HCab    T    C        0      0        2 
   2   chr2_46156758     HPrz    T    C        0      0        2 
   2   chr2_46156758     ZBoe    T    C        0      0        2 
   2   chr2_46156758     ZGre    T    C        0      0        2 
   2   chr2_46156758     ZHar    T    C        0      0        2 
   2   chr2_46156758   Sample    T    C        0      0        2 
   2   chr2_46160220     AAsi    A    G        1      2        2 
   2   chr2_46160220     AKia    A    G        1      2        2 
   2   chr2_46160220     AOna    A    G        1      2        2 
   2   chr2_46160220     ASom    A    G        1      2        2 
   2   chr2_46160220     HCab    A    G        0      0        2 
   2   chr2_46160220     HPrz    A    G        0      0        2 
   2   chr2_46160220     ZBoe    A    G        0      0        2 
   2   chr2_46160220     ZGre    A    G        0      0        2 
   2   chr2_46160220     ZHar    A    G        0      0        2 
   2   chr2_46160220   Sample    A    G        1      2        2 
   2   chr2_46162268     AAsi    G    A        0      0        2 
   2   chr2_46162268     AKia    G    A        0      0        2 
   2   chr2_46162268     AOna    G    A        0      0        2 
   2   chr2_46162268     ASom    G    A        0      0        2 
   2   chr2_46162268     HCab    G    A        0      0        2 
   2   chr2_46162268     HPrz    G    A      0.5      1        2 
   2   chr2_46162268     ZBoe    G    A        0      0        2 
   2   chr2_46162268     ZGre    G    A        0      0        2 
   2   chr2_46162268     ZHar    G    A        0      0        2 
   2   chr2_46162268   Sample    G    A        0      0        2 
   2   chr2_46163508     AAsi    A    G        0      0        2 
   2   chr2_46163508     AKia    A    G        0      0        2 
   2   chr2_46163508     AOna    A    G        0      0        2 
   2   chr2_46163508     ASom    A    G      0.5      1        2 
   2   chr2_46163508     HCab    A    G        0      0        2 
   2   chr2_46163508     HPrz    A    G        0      0        2 
   2   chr2_46163508     ZBoe    A    G        0      0        2 
   2   chr2_46163508     ZGre    A    G        0      0        2 
   2   chr2_46163508     ZHar    A    G        0      0        2 
   2   chr2_46163508   Sample    A    G        0      0        2 
   2   chr2_46169180     AAsi    G    C        0      0        2 
   2   chr2_46169180     AKia    G    C        0      0        2 
   2   chr2_46169180     AOna    G    C        0      0        2 
   2   chr2_46169180     ASom    G    C        0      0        2 
   2   chr2_46169180     HCab    G    C        1      2        2 
   2   chr2_46169180     HPrz    G    C        1      2        2 
   2   chr2_46169180     ZBoe    G    C        0      0        2 
   2   chr2_46169180     ZGre    G    C        0      0        2 
   2   chr2_46169180     ZHar    G    C        0      0        2 
   2   chr2_46169180   Sample    G    C        0      0        2 
   2   chr2_46174572     AAsi    C    T        0      0        2 
   2   chr2_46174572     AKia    C    T        1      2        2 
   2   chr2_46174572     AOna    C    T        1      2        2 
   2   chr2_46174572     ASom    C    T        0      0        2 
   2   chr2_46174572     HCab    C    T        1      2        2 
   2   chr2_46174572     HPrz    C    T        1      2        2 
   2   chr2_46174572     ZBoe    C    T        0      0        2 
   2   chr2_46174572     ZGre    C    T        0      0        2 
   2   chr2_46174572     ZHar    C    T        0      0        2 
   2   chr2_46174572   Sample    C    T        0      0        2 
   2   chr2_46176396     AAsi    A    G        0      0        2 
   2   chr2_46176396     AKia    A    G        0      0        2 
   2   chr2_46176396     AOna    A    G        0      0        2 
   2   chr2_46176396     ASom    A    G        0      0        2 
   2   chr2_46176396     HCab    A    G        1      2        2 
   2   chr2_46176396     HPrz    A    G        1      2        2 
   2   chr2_46176396     ZBoe    A    G        0      0        2 
   2   chr2_46176396     ZGre    A    G        0      0        2 
   2   chr2_46176396     ZHar    A    G        0      0        2 
   2   chr2_46176396   Sample    A    G        0      0        2 
   2   chr2_46177550     AAsi    G    T        0      0        2 
   2   chr2_46177550     AKia    G    T        1      2        2 
   2   chr2_46177550     AOna    G    T        1      2        2 
   2   chr2_46177550     ASom    G    T        0      0        2 
   2   chr2_46177550     HCab    G    T        0      0        2 
   2   chr2_46177550     HPrz    G    T        0      0        2 
   2   chr2_46177550     ZBoe    G    T        0      0        2 
   2   chr2_46177550     ZGre    G    T        0      0        2 
   2   chr2_46177550     ZHar    G    T        0      0        2 
   2   chr2_46177550   Sample    G    T        0      0        2 
   2   chr2_46179219     AAsi    A    G        0      0        2 
   2   chr2_46179219     AKia    A    G        1      2        2 
   2   chr2_46179219     AOna    A    G        1      2        2 
   2   chr2_46179219     ASom    A    G        0      0        2 
   2   chr2_46179219     HCab    A    G        0      0        2 
   2   chr2_46179219     HPrz    A    G        0      0        2 
   2   chr2_46179219     ZBoe    A    G        0      0        2 
   2   chr2_46179219     ZGre    A    G        0      0        2 
   2   chr2_46179219     ZHar    A    G        0      0        2 
   2   chr2_46179219   Sample    A    G        0      0        2 
   2   chr2_46179438     AAsi    A    C        0      0        2 
   2   chr2_46179438     AKia    A    C        0      0        2 
   2   chr2_46179438     AOna    A    C      0.5      1        2 
   2   chr2_46179438     ASom    A    C        0      0        2 
   2   chr2_46179438     HCab    A    C        0      0        2 
   2   chr2_46179438     HPrz    A    C        0      0        2 
   2   chr2_46179438     ZBoe    A    C        0      0        2 
   2   chr2_46179438     ZGre    A    C        0      0        2 
   2   chr2_46179438     ZHar    A    C        0      0        2 
   2   chr2_46179438   Sample    A    C        0      0        2 
   2   chr2_46179920     AAsi    C    T        0      0        2 
   2   chr2_46179920     AKia    C    T        0      0        2 
   2   chr2_46179920     AOna    C    T        0      0        2 
   2   chr2_46179920     ASom    C    T        0      0        2 
   2   chr2_46179920     HCab    C    T        1      2        2 
   2   chr2_46179920     HPrz    C    T        1      2        2 
   2   chr2_46179920     ZBoe    C    T        0      0        2 
   2   chr2_46179920     ZGre    C    T        0      0        2 
   2   chr2_46179920     ZHar    C    T        0      0        2 
   2   chr2_46179920   Sample    C    T        0      0        2 
   2   chr2_46181138     AAsi    C    T        0      0        2 
   2   chr2_46181138     AKia    C    T        0      0        2 
   2   chr2_46181138     AOna    C    T        0      0        2 
   2   chr2_46181138     ASom    C    T        0      0        2 
   2   chr2_46181138     HCab    C    T        1      2        2 
   2   chr2_46181138     HPrz    C    T        1      2        2 
   2   chr2_46181138     ZBoe    C    T        0      0        2 
   2   chr2_46181138     ZGre    C    T        0      0        2 
   2   chr2_46181138     ZHar    C    T        0      0        2 
   2   chr2_46181138   Sample    C    T        0      0        2 
   2   chr2_46181884     AAsi    T    C        0      0        2 
   2   chr2_46181884     AKia    T    C        0      0        2 
   2   chr2_46181884     AOna    T    C        0      0        2 
   2   chr2_46181884     ASom    T    C        0      0        2 
   2   chr2_46181884     HCab    T    C        1      2        2 
   2   chr2_46181884     HPrz    T    C      0.5      1        2 
   2   chr2_46181884     ZBoe    T    C        0      0        2 
   2   chr2_46181884     ZGre    T    C        0      0        2 
   2   chr2_46181884     ZHar    T    C        0      0        2 
   2   chr2_46181884   Sample    T    C        0      0        2 
   2   chr2_46184327     AAsi    A    G        0      0        2 
   2   chr2_46184327     AKia    A    G        0      0        2 
   2   chr2_46184327     AOna    A    G        0      0        2 
   2   chr2_46184327     ASom    A    G        0      0        2 
   2   chr2_46184327     HCab    A    G        0      0        2 
   2   chr2_46184327     HPrz    A    G        0      0        2 
   2   chr2_46184327     ZBoe    A    G        0      0        2 
   2   chr2_46184327     ZGre    A    G        0      0        2 
   2   chr2_46184327     ZHar    A    G        1      2        2 
   2   chr2_46184327   Sample    A    G        0      0        2 
   2   chr2_46186147     AAsi    A    G        0      0        2 
   2   chr2_46186147     AKia    A    G        1      2        2 
   2   chr2_46186147     AOna    A    G      0.5      1        2 
   2   chr2_46186147     ASom    A    G        0      0        2 
   2   chr2_46186147     HCab    A    G        0      0        2 
   2   chr2_46186147     HPrz    A    G        0      0        2 
   2   chr2_46186147     ZBoe    A    G        0      0        2 
   2   chr2_46186147     ZGre    A    G        0      0        2 
   2   chr2_46186147     ZHar    A    G        0      0        2 
   2   chr2_46186147   Sample    A    G        0      0        2 
   2   chr2_46189543     AAsi    A    G        0      0        2 
   2   chr2_46189543     AKia    A    G        0      0        2 
   2   chr2_46189543     AOna    A    G        0      0        2 
   2   chr2_46189543     ASom    A    G        0      0        2 
   2   chr2_46189543     HCab    A    G        1      2        2 
   2   chr2_46189543     HPrz    A    G      0.5      1        2 
   2   chr2_46189543     ZBoe    A    G        0      0        2 
   2   chr2_46189543     ZGre    A    G        0      0        2 
   2   chr2_46189543     ZHar    A    G        0      0        2 
   2   chr2_46189543   Sample    A    G        0      0        2 
   2   chr2_46190113     AAsi    G    T        0      0        2 
   2   chr2_46190113     AKia    G    T        0      0        2 
   2   chr2_46190113     AOna    G    T        0      0        2 
   2   chr2_46190113     ASom    G    T        0      0        2 
   2   chr2_46190113     HCab    G    T        0      0        2 
   2   chr2_46190113     HPrz    G    T        0      0        2 
   2   chr2_46190113     ZBoe    G    T        0      0        2 
   2   chr2_46190113     ZGre    G    T        0      0        2 
   2   chr2_46190113     ZHar    G    T        1      2        2 
   2   chr2_46190113   Sample    G    T        0      0        2 
   2   chr2_46193113     AAsi    G    A        0      0        2 
   2   chr2_46193113     AKia    G    A        0      0        2 
   2   chr2_46193113     AOna    G    A        0      0        2 
   2   chr2_46193113     ASom    G    A        0      0        2 
   2   chr2_46193113     HCab    G    A        1      2        2 
   2   chr2_46193113     HPrz    G    A        1      2        2 
   2   chr2_46193113     ZBoe    G    A        0      0        2 
   2   chr2_46193113     ZGre    G    A        0      0        2 
   2   chr2_46193113     ZHar    G    A        0      0        2 
   2   chr2_46193113   Sample    G    A        0      0        2 
   2   chr2_46196889     AAsi    C    T        0      0        2 
   2   chr2_46196889     AKia    C    T        0      0        2 
   2   chr2_46196889     AOna    C    T        0      0        2 
   2   chr2_46196889     ASom    C    T        0      0        2 
   2   chr2_46196889     HCab    C    T        0      0        2 
   2   chr2_46196889     HPrz    C    T        0      0        2 
   2   chr2_46196889     ZBoe    C    T        1      2        2 
   2   chr2_46196889     ZGre    C    T        1      2        2 
   2   chr2_46196889     ZHar    C    T        1      2        2 
   2   chr2_46196889   Sample    C    T        0      0        2 
   2   chr2_46198247     AAsi    C    T        0      0        2 
   2   chr2_46198247     AKia    C    T        0      0        2 
   2   chr2_46198247     AOna    C    T        0      0        2 
   2   chr2_46198247     ASom    C    T        0      0        2 
   2   chr2_46198247     HCab    C    T        1      2        2 
   2   chr2_46198247     HPrz    C    T        1      2        2 
   2   chr2_46198247     ZBoe    C    T        0      0        2 
   2   chr2_46198247     ZGre    C    T        0      0        2 
   2   chr2_46198247     ZHar    C    T        0      0        2 
   2   chr2_46198247   Sample    C    T        0      0        2 
   2   chr2_46203142     AAsi    T    C        0      0        2 
   2   chr2_46203142     AKia    T    C        0      0        2 
   2   chr2_46203142     AOna    T    C        0      0        2 
   2   chr2_46203142     ASom    T    C        0      0        2 
   2   chr2_46203142     HCab    T    C        0      0        2 
   2   chr2_46203142     HPrz    T    C        0      0        2 
   2   chr2_46203142     ZBoe    T    C        0      0        2 
   2   chr2_46203142     ZGre    T    C        1      2        2 
   2   chr2_46203142     ZHar    T    C        0      0        2 
   2   chr2_46203142   Sample    T    C        0      0        2 
   2   chr2_46203421     AAsi    T    C        0      0        2 
   2   chr2_46203421     AKia    T    C        0      0        2 
   2   chr2_46203421     AOna    T    C        0      0        2 
   2   chr2_46203421     ASom    T    C        0      0        2 
   2   chr2_46203421     HCab    T    C        0      0        2 
   2   chr2_46203421     HPrz    T    C        0      0        2 
   2   chr2_46203421     ZBoe    T    C        0      0        2 
   2   chr2_46203421     ZGre    T    C        1      2        2 
   2   chr2_46203421     ZHar    T    C        1      2        2 
   2   chr2_46203421   Sample    T    C        0      0        2 
   2   chr2_46204118     AAsi    T    C        0      0        2 
   2   chr2_46204118     AKia    T    C        0      0        2 
   2   chr2_46204118     AOna    T    C        0      0        2 
   2   chr2_46204118     ASom    T    C      0.5      1        2 
   2   chr2_46204118     HCab    T    C        0      0        2 
   2   chr2_46204118     HPrz    T    C        0      0        2 
   2   chr2_46204118     ZBoe    T    C        0      0        2 
   2   chr2_46204118     ZGre    T    C        0      0        2 
   2   chr2_46204118     ZHar    T    C        0      0        2 
   2   chr2_46204118   Sample    T    C        0      0        2 
   2   chr2_46205165     AAsi    C    T        0      0        2 
   2   chr2_46205165     AKia    C    T        0      0        2 
   2   chr2_46205165     AOna    C    T        0      0        2 
   2   chr2_46205165     ASom    C    T        0      0        2 
   2   chr2_46205165     HCab    C    T        0      0        2 
   2   chr2_46205165     HPrz    C    T        0      0        2 
   2   chr2_46205165     ZBoe    C    T      0.5      1        2 
   2   chr2_46205165     ZGre    C    T        0      0        2 
   2   chr2_46205165     ZHar    C    T        0      0        2 
   2   chr2_46205165   Sample    C    T        0      0        2 
   2   chr2_46209517     AAsi    A    G        0      0        2 
   2   chr2_46209517     AKia    A    G        1      2        2 
   2   chr2_46209517     AOna    A    G      0.5      1        2 
   2   chr2_46209517     ASom    A    G        0      0        2 
   2   chr2_46209517     HCab    A    G        0      0        2 
   2   chr2_46209517     HPrz    A    G        0      0        2 
   2   chr2_46209517     ZBoe    A    G        0      0        2 
   2   chr2_46209517     ZGre    A    G        0      0        2 
   2   chr2_46209517     ZHar    A    G        0      0        2 
   2   chr2_46209517   Sample    A    G        0      0        2 
   2   chr2_46214657     AAsi    G    C        0      0        2 
   2   chr2_46214657     AKia    G    C        0      0        2 
   2   chr2_46214657     AOna    G    C      0.5      1        2 
   2   chr2_46214657     ASom    G    C        0      0        2 
   2   chr2_46214657     HCab    G    C        0      0        2 
   2   chr2_46214657     HPrz    G    C        0      0        2 
   2   chr2_46214657     ZBoe    G    C        0      0        2 
   2   chr2_46214657     ZGre    G    C        0      0        2 
   2   chr2_46214657     ZHar    G    C        0      0        2 
   2   chr2_46214657   Sample    G    C        0      0        2 
   2   chr2_46223571     AAsi    T    C        0      0        2 
   2   chr2_46223571     AKia    T    C        0      0        2 
   2   chr2_46223571     AOna    T    C        0      0        2 
   2   chr2_46223571     ASom    T    C        0      0        2 
   2   chr2_46223571     HCab    T    C        0      0        2 
   2   chr2_46223571     HPrz    T    C        0      0        2 
   2   chr2_46223571     ZBoe    T    C        0      0        2 
   2   chr2_46223571     ZGre    T    C        1      2        2 
   2   chr2_46223571     ZHar    T    C        0      0        2 
   2   chr2_46223571   Sample    T    C        0      0        2 
   2   chr2_46229536     AAsi    T    C        0      0        2 
   2   chr2_46229536     AKia    T    C        0      0        2 
   2   chr2_46229536     AOna    T    C        0      0        2 
   2   chr2_46229536     ASom    T    C        0      0        2 
   2   chr2_46229536     HCab    T    C        0      0        2 
   2   chr2_46229536     HPrz    T    C        0      0        2 
   2   chr2_46229536     ZBoe    T    C        0      0        2 
   2   chr2_46229536     ZGre    T    C        1      2        2 
   2   chr2_46229536     ZHar    T    C        0      0        2 
   2   chr2_46229536   Sample    T    C        0      0        2 
   2   chr2_46241317     AAsi    A    G        0      0        2 
   2   chr2_46241317     AKia    A    G        0      0        2 
   2   chr2_46241317     AOna    A    G      0.5      1        2 
   2   chr2_46241317     ASom    A    G        0      0        2 
   2   chr2_46241317     HCab    A    G        0      0        2 
   2   chr2_46241317     HPrz    A    G        0      0        2 
   2   chr2_46241317     ZBoe    A    G        0      0        2 
   2   chr2_46241317     ZGre    A    G        0      0        2 
   2   chr2_46241317     ZHar    A    G        0      0        2 
   2   chr2_46241317   Sample    A    G        0      0        2 
   2   chr2_46253079     AAsi    A    C        0      0        2 
   2   chr2_46253079     AKia    A    C        0      0        2 
   2   chr2_46253079     AOna    A    C        0      0        2 
   2   chr2_46253079     ASom    A    C        0      0        2 
   2   chr2_46253079     HCab    A    C        1      2        2 
   2   chr2_46253079     HPrz    A    C        1      2        2 
   2   chr2_46253079     ZBoe    A    C        0      0        2 
   2   chr2_46253079     ZGre    A    C        0      0        2 
   2   chr2_46253079     ZHar    A    C        0      0        2 
   2   chr2_46253079   Sample    A    C        0      0        2 
   2   chr2_46287927     AAsi    A    G        0      0        2 
   2   chr2_46287927     AKia    A    G        0      0        2 
   2   chr2_46287927     AOna    A    G        0      0        2 
   2   chr2_46287927     ASom    A    G        0      0        2 
   2   chr2_46287927     HCab    A    G        0      0        2 
   2   chr2_46287927     HPrz    A    G        0      0        2 
   2   chr2_46287927     ZBoe    A    G      0.5      1        2 
   2   chr2_46287927     ZGre    A    G        0      0        2 
   2   chr2_46287927     ZHar    A    G        0      0        2 
   2   chr2_46287927   Sample    A    G        0      0        2 
   2   chr2_46288739     AAsi    A    G        1      2        2 
   2   chr2_46288739     AKia    A    G        0      0        2 
   2   chr2_46288739     AOna    A    G        0      0        2 
   2   chr2_46288739     ASom    A    G        1      2        2 
   2   chr2_46288739     HCab    A    G        0      0        2 
   2   chr2_46288739     HPrz    A    G        0      0        2 
   2   chr2_46288739     ZBoe    A    G        0      0        2 
   2   chr2_46288739     ZGre    A    G        0      0        2 
   2   chr2_46288739     ZHar    A    G        0      0        2 
   2   chr2_46288739   Sample    A    G        1      2        2 
   2   chr2_46288759     AAsi    A    G        0      0        2 
   2   chr2_46288759     AKia    A    G        0      0        2 
   2   chr2_46288759     AOna    A    G        0      0        2 
   2   chr2_46288759     ASom    A    G        0      0        2 
   2   chr2_46288759     HCab    A    G      0.5      1        2 
   2   chr2_46288759     HPrz    A    G        0      0        2 
   2   chr2_46288759     ZBoe    A    G        0      0        2 
   2   chr2_46288759     ZGre    A    G        0      0        2 
   2   chr2_46288759     ZHar    A    G        0      0        2 
   2   chr2_46288759   Sample    A    G        0      0        2 
   2   chr2_46289652     AAsi    A    C        0      0        2 
   2   chr2_46289652     AKia    A    C        0      0        2 
   2   chr2_46289652     AOna    A    C        0      0        2 
   2   chr2_46289652     ASom    A    C        0      0        2 
   2   chr2_46289652     HCab    A    C        0      0        2 
   2   chr2_46289652     HPrz    A    C        0      0        2 
   2   chr2_46289652     ZBoe    A    C      0.5      1        2 
   2   chr2_46289652     ZGre    A    C        0      0        2 
   2   chr2_46289652     ZHar    A    C        0      0        2 
   2   chr2_46289652   Sample    A    C        0      0        2 
   2   chr2_46290838     AAsi    T    C        0      0        2 
   2   chr2_46290838     AKia    T    C        0      0        2 
   2   chr2_46290838     AOna    T    C        0      0        2 
   2   chr2_46290838     ASom    T    C        0      0        2 
   2   chr2_46290838     HCab    T    C        1      2        2 
   2   chr2_46290838     HPrz    T    C        1      2        2 
   2   chr2_46290838     ZBoe    T    C        0      0        2 
   2   chr2_46290838     ZGre    T    C        0      0        2 
   2   chr2_46290838     ZHar    T    C        0      0        2 
   2   chr2_46290838   Sample    T    C        0      0        2 
   2   chr2_46291976     AAsi    G    A        0      0        2 
   2   chr2_46291976     AKia    G    A        1      2        2 
   2   chr2_46291976     AOna    G    A      0.5      1        2 
   2   chr2_46291976     ASom    G    A        0      0        2 
   2   chr2_46291976     HCab    G    A        0      0        2 
   2   chr2_46291976     HPrz    G    A        0      0        2 
   2   chr2_46291976     ZBoe    G    A        0      0        2 
   2   chr2_46291976     ZGre    G    A        0      0        2 
   2   chr2_46291976     ZHar    G    A        0      0        2 
   2   chr2_46291976   Sample    G    A        0      0        2 
   2   chr2_46293468     AAsi    G    A        0      0        2 
   2   chr2_46293468     AKia    G    A        0      0        2 
   2   chr2_46293468     AOna    G    A        0      0        2 
   2   chr2_46293468     ASom    G    A        0      0        2 
   2   chr2_46293468     HCab    G    A        1      2        2 
   2   chr2_46293468     HPrz    G    A        1      2        2 
   2   chr2_46293468     ZBoe    G    A        0      0        2 
   2   chr2_46293468     ZGre    G    A        0      0        2 
   2   chr2_46293468     ZHar    G    A        0      0        2 
   2   chr2_46293468   Sample    G    A        0      0        2 
   2   chr2_46294151     AAsi    A    T        0      0        2 
   2   chr2_46294151     AKia    A    T        0      0        2 
   2   chr2_46294151     AOna    A    T        0      0        2 
   2   chr2_46294151     ASom    A    T        0      0        2 
   2   chr2_46294151     HCab    A    T        0      0        2 
   2   chr2_46294151     HPrz    A    T        1      2        2 
   2   chr2_46294151     ZBoe    A    T        0      0        2 
   2   chr2_46294151     ZGre    A    T        0      0        2 
   2   chr2_46294151     ZHar    A    T        0      0        2 
   2   chr2_46294151   Sample    A    T        0      0        2 
   2   chr2_46295381     AAsi    T    C        0      0        2 
   2   chr2_46295381     AKia    T    C        0      0        2 
   2   chr2_46295381     AOna    T    C      0.5      1        2 
   2   chr2_46295381     ASom    T    C        0      0        2 
   2   chr2_46295381     HCab    T    C        0      0        2 
   2   chr2_46295381     HPrz    T    C        0      0        2 
   2   chr2_46295381     ZBoe    T    C        0      0        2 
   2   chr2_46295381     ZGre    T    C        0      0        2 
   2   chr2_46295381     ZHar    T    C        0      0        2 
   2   chr2_46295381   Sample    T    C        0      0        2 
   2   chr2_46301709     AAsi    A    G        0      0        2 
   2   chr2_46301709     AKia    A    G        0      0        2 
   2   chr2_46301709     AOna    A    G        0      0        2 
   2   chr2_46301709     ASom    A    G        0      0        2 
   2   chr2_46301709     HCab    A    G        0      0        2 
   2   chr2_46301709     HPrz    A    G        0      0        2 
   2   chr2_46301709     ZBoe    A    G        0      0        2 
   2   chr2_46301709     ZGre    A    G        1      2        2 
   2   chr2_46301709     ZHar    A    G        1      2        2 
   2   chr2_46301709   Sample    A    G        0      0        2 
   2   chr2_46305047     AAsi    G    A        0      0        2 
   2   chr2_46305047     AKia    G    A        0      0        2 
   2   chr2_46305047     AOna    G    A        0      0        2 
   2   chr2_46305047     ASom    G    A        0      0        2 
   2   chr2_46305047     HCab    G    A        1      2        2 
   2   chr2_46305047     HPrz    G    A        1      2        2 
   2   chr2_46305047     ZBoe    G    A        0      0        2 
   2   chr2_46305047     ZGre    G    A        0      0        2 
   2   chr2_46305047     ZHar    G    A        0      0        2 
   2   chr2_46305047   Sample    G    A        0      0        2 
   2   chr2_46305643     AAsi    G    T        0      0        2 
   2   chr2_46305643     AKia    G    T        0      0        2 
   2   chr2_46305643     AOna    G    T      0.5      1        2 
   2   chr2_46305643     ASom    G    T        0      0        2 
   2   chr2_46305643     HCab    G    T        0      0        2 
   2   chr2_46305643     HPrz    G    T        0      0        2 
   2   chr2_46305643     ZBoe    G    T        0      0        2 
   2   chr2_46305643     ZGre    G    T        0      0        2 
   2   chr2_46305643     ZHar    G    T        0      0        2 
   2   chr2_46305643   Sample    G    T        0      0        2 
   2   chr2_46305746     AAsi    A    G        0      0        2 
   2   chr2_46305746     AKia    A    G        0      0        2 
   2   chr2_46305746     AOna    A    G        0      0        2 
   2   chr2_46305746     ASom    A    G        0      0        2 
   2   chr2_46305746     HCab    A    G        1      2        2 
   2   chr2_46305746     HPrz    A    G        1      2        2 
   2   chr2_46305746     ZBoe    A    G        0      0        2 
   2   chr2_46305746     ZGre    A    G        0      0        2 
   2   chr2_46305746     ZHar    A    G        0      0        2 
   2   chr2_46305746   Sample    A    G        0      0        2 
   2   chr2_46308814     AAsi    T    C        0      0        2 
   2   chr2_46308814     AKia    T    C        0      0        2 
   2   chr2_46308814     AOna    T    C        0      0        2 
   2   chr2_46308814     ASom    T    C      0.5      1        2 
   2   chr2_46308814     HCab    T    C        0      0        2 
   2   chr2_46308814     HPrz    T    C        0      0        2 
   2   chr2_46308814     ZBoe    T    C        0      0        2 
   2   chr2_46308814     ZGre    T    C        0      0        2 
   2   chr2_46308814     ZHar    T    C        0      0        2 
   2   chr2_46308814   Sample    T    C        0      0        2 
   2   chr2_46309404     AAsi    T    C        1      2        2 
   2   chr2_46309404     AKia    T    C        0      0        2 
   2   chr2_46309404     AOna    T    C        0      0        2 
   2   chr2_46309404     ASom    T    C        1      2        2 
   2   chr2_46309404     HCab    T    C        0      0        2 
   2   chr2_46309404     HPrz    T    C        0      0        2 
   2   chr2_46309404     ZBoe    T    C        0      0        2 
   2   chr2_46309404     ZGre    T    C        0      0        2 
   2   chr2_46309404     ZHar    T    C        0      0        2 
   2   chr2_46309404   Sample    T    C        1      2        2 
   2   chr2_46321124     AAsi    A    G        0      0        2 
   2   chr2_46321124     AKia    A    G        0      0        2 
   2   chr2_46321124     AOna    A    G        0      0        2 
   2   chr2_46321124     ASom    A    G        0      0        2 
   2   chr2_46321124     HCab    A    G        0      0        2 
   2   chr2_46321124     HPrz    A    G        0      0        2 
   2   chr2_46321124     ZBoe    A    G        0      0        2 
   2   chr2_46321124     ZGre    A    G        0      0        2 
   2   chr2_46321124     ZHar    A    G        1      2        2 
   2   chr2_46321124   Sample    A    G        0      0        2 
   2   chr2_46331198     AAsi    T    C        0      0        2 
   2   chr2_46331198     AKia    T    C        0      0        2 
   2   chr2_46331198     AOna    T    C        0      0        2 
   2   chr2_46331198     ASom    T    C        0      0        2 
   2   chr2_46331198     HCab    T    C        0      0        2 
   2   chr2_46331198     HPrz    T    C        0      0        2 
   2   chr2_46331198     ZBoe    T    C        1      2        2 
   2   chr2_46331198     ZGre    T    C        0      0        2 
   2   chr2_46331198     ZHar    T    C        0      0        2 
   2   chr2_46331198   Sample    T    C        0      0        2 
   2   chr2_46333072     AAsi    A    G        1      2        2 
   2   chr2_46333072     AKia    A    G        0      0        2 
   2   chr2_46333072     AOna    A    G        0      0        2 
   2   chr2_46333072     ASom    A    G        1      2        2 
   2   chr2_46333072     HCab    A    G        0      0        2 
   2   chr2_46333072     HPrz    A    G        0      0        2 
   2   chr2_46333072     ZBoe    A    G        0      0        2 
   2   chr2_46333072     ZGre    A    G        0      0        2 
   2   chr2_46333072     ZHar    A    G        0      0        2 
   2   chr2_46333072   Sample    A    G        1      2        2 
   2   chr2_46336334     AAsi    T    C      0.5      1        2 
   2   chr2_46336334     AKia    T    C        0      0        2 
   2   chr2_46336334     AOna    T    C        0      0        2 
   2   chr2_46336334     ASom    T    C        0      0        2 
   2   chr2_46336334     HCab    T    C        0      0        2 
   2   chr2_46336334     HPrz    T    C        0      0        2 
   2   chr2_46336334     ZBoe    T    C        0      0        2 
   2   chr2_46336334     ZGre    T    C        0      0        2 
   2   chr2_46336334     ZHar    T    C        0      0        2 
   2   chr2_46336334   Sample    T    C        0      0        2 
   2   chr2_46337256     AAsi    T    C        0      0        2 
   2   chr2_46337256     AKia    T    C        0      0        2 
   2   chr2_46337256     AOna    T    C        0      0        2 
   2   chr2_46337256     ASom    T    C        0      0        2 
   2   chr2_46337256     HCab    T    C        0      0        2 
   2   chr2_46337256     HPrz    T    C        0      0        2 
   2   chr2_46337256     ZBoe    T    C        1      2        2 
   2   chr2_46337256     ZGre    T    C        0      0        2 
   2   chr2_46337256     ZHar    T    C        0      0        2 
   2   chr2_46337256   Sample    T    C        0      0        2 
   2   chr2_46337451     AAsi    A    G        0      0        2 
   2   chr2_46337451     AKia    A    G        0      0        2 
   2   chr2_46337451     AOna    A    G        0      0        2 
   2   chr2_46337451     ASom    A    G        0      0        2 
   2   chr2_46337451     HCab    A    G        1      2        2 
   2   chr2_46337451     HPrz    A    G        1      2        2 
   2   chr2_46337451     ZBoe    A    G        0      0        2 
   2   chr2_46337451     ZGre    A    G        0      0        2 
   2   chr2_46337451     ZHar    A    G        0      0        2 
   2   chr2_46337451   Sample    A    G        0      0        2 
   2   chr2_46339902     AAsi    T    C        0      0        2 
   2   chr2_46339902     AKia    T    C        0      0        2 
   2   chr2_46339902     AOna    T    C        0      0        2 
   2   chr2_46339902     ASom    T    C        0      0        2 
   2   chr2_46339902     HCab    T    C        0      0        2 
   2   chr2_46339902     HPrz    T    C        0      0        2 
   2   chr2_46339902     ZBoe    T    C      0.5      1        2 
   2   chr2_46339902     ZGre    T    C        0      0        2 
   2   chr2_46339902     ZHar    T    C        0      0        2 
   2   chr2_46339902   Sample    T    C        0      0        2 
   2   chr2_46343551     AAsi    G    T        0      0        2 
   2   chr2_46343551     AKia    G    T        0      0        2 
   2   chr2_46343551     AOna    G    T        0      0        2 
   2   chr2_46343551     ASom    G    T        0      0        2 
   2   chr2_46343551     HCab    G    T        1      2        2 
   2   chr2_46343551     HPrz    G    T        1      2        2 
   2   chr2_46343551     ZBoe    G    T        0      0        2 
   2   chr2_46343551     ZGre    G    T        0      0        2 
   2   chr2_46343551     ZHar    G    T        0      0        2 
   2   chr2_46343551   Sample    G    T        0      0        2 
   2   chr2_46346594     AAsi    C    T        0      0        2 
   2   chr2_46346594     AKia    C    T        0      0        2 
   2   chr2_46346594     AOna    C    T      0.5      1        2 
   2   chr2_46346594     ASom    C    T        0      0        2 
   2   chr2_46346594     HCab    C    T        0      0        2 
   2   chr2_46346594     HPrz    C    T        0      0        2 
   2   chr2_46346594     ZBoe    C    T        0      0        2 
   2   chr2_46346594     ZGre    C    T        0      0        2 
   2   chr2_46346594     ZHar    C    T        0      0        2 
   2   chr2_46346594   Sample    C    T        0      0        2 
   2   chr2_46352678     AAsi    T    C        0      0        2 
   2   chr2_46352678     AKia    T    C        0      0        2 
   2   chr2_46352678     AOna    T    C        0      0        2 
   2   chr2_46352678     ASom    T    C        0      0        2 
   2   chr2_46352678     HCab    T    C        0      0        2 
   2   chr2_46352678     HPrz    T    C        0      0        2 
   2   chr2_46352678     ZBoe    T    C        0      0        2 
   2   chr2_46352678     ZGre    T    C        0      0        2 
   2   chr2_46352678     ZHar    T    C        1      2        2 
   2   chr2_46352678   Sample    T    C        0      0        2 
   2   chr2_46353420     AAsi    T    C        0      0        2 
   2   chr2_46353420     AKia    T    C        0      0        2 
   2   chr2_46353420     AOna    T    C        0      0        2 
   2   chr2_46353420     ASom    T    C        0      0        2 
   2   chr2_46353420     HCab    T    C        0      0        2 
   2   chr2_46353420     HPrz    T    C      0.5      1        2 
   2   chr2_46353420     ZBoe    T    C        0      0        2 
   2   chr2_46353420     ZGre    T    C        0      0        2 
   2   chr2_46353420     ZHar    T    C        0      0        2 
   2   chr2_46353420   Sample    T    C        0      0        2 
   2   chr2_46353922     AAsi    G    A        0      0        2 
   2   chr2_46353922     AKia    G    A        0      0        2 
   2   chr2_46353922     AOna    G    A        0      0        2 
   2   chr2_46353922     ASom    G    A        0      0        2 
   2   chr2_46353922     HCab    G    A        1      2        2 
   2   chr2_46353922     HPrz    G    A        1      2        2 
   2   chr2_46353922     ZBoe    G    A        0      0        2 
   2   chr2_46353922     ZGre    G    A        0      0        2 
   2   chr2_46353922     ZHar    G    A        0      0        2 
   2   chr2_46353922   Sample    G    A        0      0        2 
   2   chr2_46356313     AAsi    C    T        0      0        2 
   2   chr2_46356313     AKia    C    T        1      2        2 
   2   chr2_46356313     AOna    C    T      0.5      1        2 
   2   chr2_46356313     ASom    C    T        0      0        2 
   2   chr2_46356313     HCab    C    T        0      0        2 
   2   chr2_46356313     HPrz    C    T        0      0        2 
   2   chr2_46356313     ZBoe    C    T        0      0        2 
   2   chr2_46356313     ZGre    C    T        0      0        2 
   2   chr2_46356313     ZHar    C    T        0      0        2 
   2   chr2_46356313   Sample    C    T        0      0        2 
   2   chr2_46357786     AAsi    A    G        0      0        2 
   2   chr2_46357786     AKia    A    G        1      2        2 
   2   chr2_46357786     AOna    A    G        0      0        2 
   2   chr2_46357786     ASom    A    G        0      0        2 
   2   chr2_46357786     HCab    A    G        0      0        2 
   2   chr2_46357786     HPrz    A    G        0      0        2 
   2   chr2_46357786     ZBoe    A    G        0      0        2 
   2   chr2_46357786     ZGre    A    G        0      0        2 
   2   chr2_46357786     ZHar    A    G        0      0        2 
   2   chr2_46357786   Sample    A    G        0      0        2 
   2   chr2_46366162     AAsi    G    A        0      0        2 
   2   chr2_46366162     AKia    G    A        0      0        2 
   2   chr2_46366162     AOna    G    A        0      0        2 
   2   chr2_46366162     ASom    G    A        0      0        2 
   2   chr2_46366162     HCab    G    A        1      2        2 
   2   chr2_46366162     HPrz    G    A        1      2        2 
   2   chr2_46366162     ZBoe    G    A        0      0        2 
   2   chr2_46366162     ZGre    G    A        0      0        2 
   2   chr2_46366162     ZHar    G    A        0      0        2 
   2   chr2_46366162   Sample    G    A        0      0        2 
   2   chr2_46376193     AAsi    C    G        1      2        2 
   2   chr2_46376193     AKia    C    G        0      0        2 
   2   chr2_46376193     AOna    C    G        0      0        2 
   2   chr2_46376193     ASom    C    G        1      2        2 
   2   chr2_46376193     HCab    C    G        0      0        2 
   2   chr2_46376193     HPrz    C    G        0      0        2 
   2   chr2_46376193     ZBoe    C    G        0      0        2 
   2   chr2_46376193     ZGre    C    G        0      0        2 
   2   chr2_46376193     ZHar    C    G        0      0        2 
   2   chr2_46376193   Sample    C    G        1      2        2 
   2   chr2_46377549     AAsi    T    C        0      0        2 
   2   chr2_46377549     AKia    T    C        0      0        2 
   2   chr2_46377549     AOna    T    C        0      0        2 
   2   chr2_46377549     ASom    T    C        0      0        2 
   2   chr2_46377549     HCab    T    C        0      0        2 
   2   chr2_46377549     HPrz    T    C      0.5      1        2 
   2   chr2_46377549     ZBoe    T    C        0      0        2 
   2   chr2_46377549     ZGre    T    C        0      0        2 
   2   chr2_46377549     ZHar    T    C        0      0        2 
   2   chr2_46377549   Sample    T    C        0      0        2 
   2   chr2_46380401     AAsi    T    C        0      0        2 
   2   chr2_46380401     AKia    T    C        0      0        2 
   2   chr2_46380401     AOna    T    C        0      0        2 
   2   chr2_46380401     ASom    T    C        0      0        2 
   2   chr2_46380401     HCab    T    C        0      0        2 
   2   chr2_46380401     HPrz    T    C        0      0        2 
   2   chr2_46380401     ZBoe    T    C        0      0        2 
   2   chr2_46380401     ZGre    T    C        1      2        2 
   2   chr2_46380401     ZHar    T    C        0      0        2 
   2   chr2_46380401   Sample    T    C        0      0        2 
   2   chr2_46380411     AAsi    T    C        0      0        2 
   2   chr2_46380411     AKia    T    C        0      0        2 
   2   chr2_46380411     AOna    T    C        0      0        2 
   2   chr2_46380411     ASom    T    C        0      0        2 
   2   chr2_46380411     HCab    T    C        0      0        2 
   2   chr2_46380411     HPrz    T    C        0      0        2 
   2   chr2_46380411     ZBoe    T    C        1      2        2 
   2   chr2_46380411     ZGre    T    C        0      0        2 
   2   chr2_46380411     ZHar    T    C        0      0        2 
   2   chr2_46380411   Sample    T    C        0      0        2 
   2   chr2_46381641     AAsi    C    T        0      0        2 
   2   chr2_46381641     AKia    C    T        0      0        2 
   2   chr2_46381641     AOna    C    T        0      0        2 
   2   chr2_46381641     ASom    C    T        0      0        2 
   2   chr2_46381641     HCab    C    T        1      2        2 
   2   chr2_46381641     HPrz    C    T        1      2        2 
   2   chr2_46381641     ZBoe    C    T        0      0        2 
   2   chr2_46381641     ZGre    C    T        0      0        2 
   2   chr2_46381641     ZHar    C    T        0      0        2 
   2   chr2_46381641   Sample    C    T        0      0        2 
   2   chr2_46389294     AAsi    A    G        0      0        2 
   2   chr2_46389294     AKia    A    G      0.5      1        2 
   2   chr2_46389294     AOna    A    G        0      0        2 
   2   chr2_46389294     ASom    A    G        0      0        2 
   2   chr2_46389294     HCab    A    G        0      0        2 
   2   chr2_46389294     HPrz    A    G        0      0        2 
   2   chr2_46389294     ZBoe    A    G        0      0        2 
   2   chr2_46389294     ZGre    A    G        0      0        2 
   2   chr2_46389294     ZHar    A    G        0      0        2 
   2   chr2_46389294   Sample    A    G        0      0        2 
   2   chr2_46399589     AAsi    G    C        0      0        2 
   2   chr2_46399589     AKia    G    C        0      0        2 
   2   chr2_46399589     AOna    G    C        0      0        2 
   2   chr2_46399589     ASom    G    C        0      0        2 
   2   chr2_46399589     HCab    G    C        0      0        2 
   2   chr2_46399589     HPrz    G    C        0      0        2 
   2   chr2_46399589     ZBoe    G    C        1      2        2 
   2   chr2_46399589     ZGre    G    C        0      0        2 
   2   chr2_46399589     ZHar    G    C        0      0        2 
   2   chr2_46399589   Sample    G    C        0      0        2 
   2   chr2_46400157     AAsi    C    G        0      0        2 
   2   chr2_46400157     AKia    C    G        0      0        2 
   2   chr2_46400157     AOna    C    G        0      0        2 
   2   chr2_46400157     ASom    C    G        0      0        2 
   2   chr2_46400157     HCab    C    G        1      2        2 
   2   chr2_46400157     HPrz    C    G        1      2        2 
   2   chr2_46400157     ZBoe    C    G        0      0        2 
   2   chr2_46400157     ZGre    C    G        0      0        2 
   2   chr2_46400157     ZHar    C    G        0      0        2 
   2   chr2_46400157   Sample    C    G        0      0        2 
   2   chr2_46404839     AAsi    A    C        0      0        2 
   2   chr2_46404839     AKia    A    C        0      0        2 
   2   chr2_46404839     AOna    A    C      0.5      1        2 
   2   chr2_46404839     ASom    A    C        0      0        2 
   2   chr2_46404839     HCab    A    C        0      0        2 
   2   chr2_46404839     HPrz    A    C        0      0        2 
   2   chr2_46404839     ZBoe    A    C        0      0        2 
   2   chr2_46404839     ZGre    A    C        0      0        2 
   2   chr2_46404839     ZHar    A    C        0      0        2 
   2   chr2_46404839   Sample    A    C        0      0        2 
   2   chr2_46408036     AAsi    A    G        0      0        2 
   2   chr2_46408036     AKia    A    G        0      0        2 
   2   chr2_46408036     AOna    A    G        0      0        2 
   2   chr2_46408036     ASom    A    G        0      0        2 
   2   chr2_46408036     HCab    A    G        0      0        2 
   2   chr2_46408036     HPrz    A    G        0      0        2 
   2   chr2_46408036     ZBoe    A    G        1      2        2 
   2   chr2_46408036     ZGre    A    G        0      0        2 
   2   chr2_46408036     ZHar    A    G        0      0        2 
   2   chr2_46408036   Sample    A    G        0      0        2 
   2   chr2_46414736     AAsi    A    G        0      0        2 
   2   chr2_46414736     AKia    A    G        0      0        2 
   2   chr2_46414736     AOna    A    G        0      0        2 
   2   chr2_46414736     ASom    A    G        0      0        2 
   2   chr2_46414736     HCab    A    G        0      0        2 
   2   chr2_46414736     HPrz    A    G        0      0        2 
   2   chr2_46414736     ZBoe    A    G        0      0        2 
   2   chr2_46414736     ZGre    A    G        1      2        2 
   2   chr2_46414736     ZHar    A    G        0      0        2 
   2   chr2_46414736   Sample    A    G        0      0        2 
   2   chr2_46418600     AAsi    T    C        0      0        2 
   2   chr2_46418600     AKia    T    C      0.5      1        2 
   2   chr2_46418600     AOna    T    C        1      2        2 
   2   chr2_46418600     ASom    T    C        0      0        2 
   2   chr2_46418600     HCab    T    C        0      0        2 
   2   chr2_46418600     HPrz    T    C        0      0        2 
   2   chr2_46418600     ZBoe    T    C        0      0        2 
   2   chr2_46418600     ZGre    T    C        0      0        2 
   2   chr2_46418600     ZHar    T    C        0      0        2 
   2   chr2_46418600   Sample    T    C        0      0        2 
   2   chr2_46419951     AAsi    A    G        0      0        2 
   2   chr2_46419951     AKia    A    G        0      0        2 
   2   chr2_46419951     AOna    A    G        0      0        2 
   2   chr2_46419951     ASom    A    G        0      0        2 
   2   chr2_46419951     HCab    A    G        1      2        2 
   2   chr2_46419951     HPrz    A    G        1      2        2 
   2   chr2_46419951     ZBoe    A    G        0      0        2 
   2   chr2_46419951     ZGre    A    G        0      0        2 
   2   chr2_46419951     ZHar    A    G        0      0        2 
   2   chr2_46419951   Sample    A    G        0      0        2 
   2   chr2_46423665     AAsi    A    G        0      0        2 
   2   chr2_46423665     AKia    A    G        0      0        2 
   2   chr2_46423665     AOna    A    G        0      0        2 
   2   chr2_46423665     ASom    A    G        0      0        2 
   2   chr2_46423665     HCab    A    G      0.5      1        2 
   2   chr2_46423665     HPrz    A    G      0.5      1        2 
   2   chr2_46423665     ZBoe    A    G        0      0        2 
   2   chr2_46423665     ZGre    A    G        0      0        2 
   2   chr2_46423665     ZHar    A    G        0      0        2 
   2   chr2_46423665   Sample    A    G        0      0        2 
   2   chr2_46430374     AAsi    G    A        0      0        2 
   2   chr2_46430374     AKia    G    A        0      0        2 
   2   chr2_46430374     AOna    G    A        0      0        2 
   2   chr2_46430374     ASom    G    A        0      0        2 
   2   chr2_46430374     HCab    G    A        1      2        2 
   2   chr2_46430374     HPrz    G    A        1      2        2 
   2   chr2_46430374     ZBoe    G    A        0      0        2 
   2   chr2_46430374     ZGre    G    A        0      0        2 
   2   chr2_46430374     ZHar    G    A        0      0        2 
   2   chr2_46430374   Sample    G    A        0      0        2 
   2   chr2_46432684     AAsi    T    A        0      0        2 
   2   chr2_46432684     AKia    T    A        0      0        2 
   2   chr2_46432684     AOna    T    A        0      0        2 
   2   chr2_46432684     ASom    T    A        0      0        2 
   2   chr2_46432684     HCab    T    A        0      0        2 
   2   chr2_46432684     HPrz    T    A        0      0        2 
   2   chr2_46432684     ZBoe    T    A      0.5      1        2 
   2   chr2_46432684     ZGre    T    A        0      0        2 
   2   chr2_46432684     ZHar    T    A        0      0        2 
   2   chr2_46432684   Sample    T    A        0      0        2 
   2   chr2_46435724     AAsi    C    T        0      0        2 
   2   chr2_46435724     AKia    C    T        0      0        2 
   2   chr2_46435724     AOna    C    T        0      0        2 
   2   chr2_46435724     ASom    C    T        0      0        2 
   2   chr2_46435724     HCab    C    T        1      2        2 
   2   chr2_46435724     HPrz    C    T        1      2        2 
   2   chr2_46435724     ZBoe    C    T        0      0        2 
   2   chr2_46435724     ZGre    C    T        0      0        2 
   2   chr2_46435724     ZHar    C    T        0      0        2 
   2   chr2_46435724   Sample    C    T        0      0        2 
   2   chr2_46441294     AAsi    G    A        0      0        2 
   2   chr2_46441294     AKia    G    A        0      0        2 
   2   chr2_46441294     AOna    G    A        0      0        2 
   2   chr2_46441294     ASom    G    A        0      0        2 
   2   chr2_46441294     HCab    G    A        0      0        2 
   2   chr2_46441294     HPrz    G    A        0      0        2 
   2   chr2_46441294     ZBoe    G    A        0      0        2 
   2   chr2_46441294     ZGre    G    A        1      2        2 
   2   chr2_46441294     ZHar    G    A        0      0        2 
   2   chr2_46441294   Sample    G    A        0      0        2 
   2   chr2_46443809     AAsi    T    C        0      0        2 
   2   chr2_46443809     AKia    T    C        0      0        2 
   2   chr2_46443809     AOna    T    C        0      0        2 
   2   chr2_46443809     ASom    T    C        0      0        2 
   2   chr2_46443809     HCab    T    C        0      0        2 
   2   chr2_46443809     HPrz    T    C        0      0        2 
   2   chr2_46443809     ZBoe    T    C        0      0        2 
   2   chr2_46443809     ZGre    T    C        0      0        2 
   2   chr2_46443809     ZHar    T    C        1      2        2 
   2   chr2_46443809   Sample    T    C        0      0        2 
   2   chr2_46446785     AAsi    A    G        0      0        2 
   2   chr2_46446785     AKia    A    G        0      0        2 
   2   chr2_46446785     AOna    A    G        0      0        2 
   2   chr2_46446785     ASom    A    G        0      0        2 
   2   chr2_46446785     HCab    A    G        1      2        2 
   2   chr2_46446785     HPrz    A    G        1      2        2 
   2   chr2_46446785     ZBoe    A    G        0      0        2 
   2   chr2_46446785     ZGre    A    G        0      0        2 
   2   chr2_46446785     ZHar    A    G        0      0        2 
   2   chr2_46446785   Sample    A    G        0      0        2 
   2   chr2_46447349     AAsi    C    T        0      0        2 
   2   chr2_46447349     AKia    C    T        0      0        2 
   2   chr2_46447349     AOna    C    T        0      0        2 
   2   chr2_46447349     ASom    C    T        0      0        2 
   2   chr2_46447349     HCab    C    T        1      2        2 
   2   chr2_46447349     HPrz    C    T        1      2        2 
   2   chr2_46447349     ZBoe    C    T        0      0        2 
   2   chr2_46447349     ZGre    C    T        0      0        2 
   2   chr2_46447349     ZHar    C    T        0      0        2 
   2   chr2_46447349   Sample    C    T        0      0        2 
   2   chr2_46458516     AAsi    C    G        0      0        2 
   2   chr2_46458516     AKia    C    G        0      0        2 
   2   chr2_46458516     AOna    C    G        0      0        2 
   2   chr2_46458516     ASom    C    G        0      0        2 
   2   chr2_46458516     HCab    C    G        1      2        2 
   2   chr2_46458516     HPrz    C    G        1      2        2 
   2   chr2_46458516     ZBoe    C    G        0      0        2 
   2   chr2_46458516     ZGre    C    G        0      0        2 
   2   chr2_46458516     ZHar    C    G        0      0        2 
   2   chr2_46458516   Sample    C    G        0      0        2 
   2   chr2_46460804     AAsi    T    C        0      0        2 
   2   chr2_46460804     AKia    T    C        0      0        2 
   2   chr2_46460804     AOna    T    C        0      0        2 
   2   chr2_46460804     ASom    T    C        0      0        2 
   2   chr2_46460804     HCab    T    C        0      0        2 
   2   chr2_46460804     HPrz    T    C        0      0        2 
   2   chr2_46460804     ZBoe    T    C      0.5      1        2 
   2   chr2_46460804     ZGre    T    C        0      0        2 
   2   chr2_46460804     ZHar    T    C        0      0        2 
   2   chr2_46460804   Sample    T    C        0      0        2 
   2   chr2_46471216     AAsi    C    A        0      0        2 
   2   chr2_46471216     AKia    C    A        0      0        2 
   2   chr2_46471216     AOna    C    A        0      0        2 
   2   chr2_46471216     ASom    C    A        0      0        2 
   2   chr2_46471216     HCab    C    A        0      0        2 
   2   chr2_46471216     HPrz    C    A        0      0        2 
   2   chr2_46471216     ZBoe    C    A      0.5      1        2 
   2   chr2_46471216     ZGre    C    A        0      0        2 
   2   chr2_46471216     ZHar    C    A        0      0        2 
   2   chr2_46471216   Sample    C    A        0      0        2 
   2   chr2_46478245     AAsi    A    G        0      0        2 
   2   chr2_46478245     AKia    A    G        0      0        2 
   2   chr2_46478245     AOna    A    G        0      0        2 
   2   chr2_46478245     ASom    A    G        0      0        2 
   2   chr2_46478245     HCab    A    G      0.5      1        2 
   2   chr2_46478245     HPrz    A    G      0.5      1        2 
   2   chr2_46478245     ZBoe    A    G        0      0        2 
   2   chr2_46478245     ZGre    A    G        0      0        2 
   2   chr2_46478245     ZHar    A    G        0      0        2 
   2   chr2_46478245   Sample    A    G        0      0        2 
   2   chr2_46482051     AAsi    T    C        0      0        2 
   2   chr2_46482051     AKia    T    C        0      0        2 
   2   chr2_46482051     AOna    T    C        0      0        2 
   2   chr2_46482051     ASom    T    C      0.5      1        2 
   2   chr2_46482051     HCab    T    C        0      0        2 
   2   chr2_46482051     HPrz    T    C        0      0        2 
   2   chr2_46482051     ZBoe    T    C        0      0        2 
   2   chr2_46482051     ZGre    T    C        0      0        2 
   2   chr2_46482051     ZHar    T    C        0      0        2 
   2   chr2_46482051   Sample    T    C        0      0        2 
   2   chr2_46493376     AAsi    C    A        0      0        2 
   2   chr2_46493376     AKia    C    A        0      0        2 
   2   chr2_46493376     AOna    C    A        0      0        2 
   2   chr2_46493376     ASom    C    A        0      0        2 
   2   chr2_46493376     HCab    C    A        0      0        2 
   2   chr2_46493376     HPrz    C    A        0      0        2 
   2   chr2_46493376     ZBoe    C    A      0.5      1        2 
   2   chr2_46493376     ZGre    C    A        0      0        2 
   2   chr2_46493376     ZHar    C    A        0      0        2 
   2   chr2_46493376   Sample    C    A        0      0        2 
   2   chr2_46498145     AAsi    T    C        0      0        2 
   2   chr2_46498145     AKia    T    C        1      2        2 
   2   chr2_46498145     AOna    T    C        0      0        2 
   2   chr2_46498145     ASom    T    C        0      0        2 
   2   chr2_46498145     HCab    T    C        0      0        2 
   2   chr2_46498145     HPrz    T    C        0      0        2 
   2   chr2_46498145     ZBoe    T    C        0      0        2 
   2   chr2_46498145     ZGre    T    C        0      0        2 
   2   chr2_46498145     ZHar    T    C        0      0        2 
   2   chr2_46498145   Sample    T    C        0      0        2 
   2   chr2_46498596     AAsi    A    G        0      0        2 
   2   chr2_46498596     AKia    A    G        0      0        2 
   2   chr2_46498596     AOna    A    G        0      0        2 
   2   chr2_46498596     ASom    A    G        0      0        2 
   2   chr2_46498596     HCab    A    G        0      0        2 
   2   chr2_46498596     HPrz    A    G        0      0        2 
   2   chr2_46498596     ZBoe    A    G        0      0        2 
   2   chr2_46498596     ZGre    A    G        0      0        2 
   2   chr2_46498596     ZHar    A    G        1      2        2 
   2   chr2_46498596   Sample    A    G        0      0        2 
   2   chr2_46508410     AAsi    T    G        0      0        2 
   2   chr2_46508410     AKia    T    G        0      0        2 
   2   chr2_46508410     AOna    T    G        0      0        2 
   2   chr2_46508410     ASom    T    G        0      0        2 
   2   chr2_46508410     HCab    T    G        0      0        2 
   2   chr2_46508410     HPrz    T    G        0      0        2 
   2   chr2_46508410     ZBoe    T    G        0      0        2 
   2   chr2_46508410     ZGre    T    G        0      0        2 
   2   chr2_46508410     ZHar    T    G        1      2        2 
   2   chr2_46508410   Sample    T    G        0      0        2 
   2   chr2_46524353     AAsi    T    C        0      0        2 
   2   chr2_46524353     AKia    T    C        0      0        2 
   2   chr2_46524353     AOna    T    C        0      0        2 
   2   chr2_46524353     ASom    T    C        0      0        2 
   2   chr2_46524353     HCab    T    C        1      2        2 
   2   chr2_46524353     HPrz    T    C        1      2        2 
   2   chr2_46524353     ZBoe    T    C        0      0        2 
   2   chr2_46524353     ZGre    T    C        0      0        2 
   2   chr2_46524353     ZHar    T    C        0      0        2 
   2   chr2_46524353   Sample    T    C        0      0        2 
   2   chr2_46526322     AAsi    C    G        0      0        2 
   2   chr2_46526322     AKia    C    G        0      0        2 
   2   chr2_46526322     AOna    C    G        0      0        2 
   2   chr2_46526322     ASom    C    G        0      0        2 
   2   chr2_46526322     HCab    C    G      0.5      1        2 
   2   chr2_46526322     HPrz    C    G      0.5      1        2 
   2   chr2_46526322     ZBoe    C    G        0      0        2 
   2   chr2_46526322     ZGre    C    G        0      0        2 
   2   chr2_46526322     ZHar    C    G        0      0        2 
   2   chr2_46526322   Sample    C    G        0      0        2 
   2   chr2_46528712     AAsi    T    C        1      2        2 
   2   chr2_46528712     AKia    T    C        0      0        2 
   2   chr2_46528712     AOna    T    C        0      0        2 
   2   chr2_46528712     ASom    T    C        1      2        2 
   2   chr2_46528712     HCab    T    C        0      0        2 
   2   chr2_46528712     HPrz    T    C        0      0        2 
   2   chr2_46528712     ZBoe    T    C        0      0        2 
   2   chr2_46528712     ZGre    T    C        0      0        2 
   2   chr2_46528712     ZHar    T    C        0      0        2 
   2   chr2_46528712   Sample    T    C        1      2        2 
   2   chr2_46535765     AAsi    T    C        0      0        2 
   2   chr2_46535765     AKia    T    C        0      0        2 
   2   chr2_46535765     AOna    T    C        0      0        2 
   2   chr2_46535765     ASom    T    C        0      0        2 
   2   chr2_46535765     HCab    T    C        0      0        2 
   2   chr2_46535765     HPrz    T    C        0      0        2 
   2   chr2_46535765     ZBoe    T    C        0      0        2 
   2   chr2_46535765     ZGre    T    C        0      0        2 
   2   chr2_46535765     ZHar    T    C        1      2        2 
   2   chr2_46535765   Sample    T    C        0      0        2 
   2   chr2_46542782     AAsi    C    T        0      0        2 
   2   chr2_46542782     AKia    C    T        0      0        2 
   2   chr2_46542782     AOna    C    T        1      2        2 
   2   chr2_46542782     ASom    C    T        0      0        2 
   2   chr2_46542782     HCab    C    T        0      0        2 
   2   chr2_46542782     HPrz    C    T        0      0        2 
   2   chr2_46542782     ZBoe    C    T        0      0        2 
   2   chr2_46542782     ZGre    C    T        0      0        2 
   2   chr2_46542782     ZHar    C    T        0      0        2 
   2   chr2_46542782   Sample    C    T        0      0        2 
   2   chr2_46547010     AAsi    T    C        0      0        2 
   2   chr2_46547010     AKia    T    C        0      0        2 
   2   chr2_46547010     AOna    T    C        0      0        2 
   2   chr2_46547010     ASom    T    C      0.5      1        2 
   2   chr2_46547010     HCab    T    C        0      0        2 
   2   chr2_46547010     HPrz    T    C        0      0        2 
   2   chr2_46547010     ZBoe    T    C        0      0        2 
   2   chr2_46547010     ZGre    T    C        0      0        2 
   2   chr2_46547010     ZHar    T    C        0      0        2 
   2   chr2_46547010   Sample    T    C        0      0        2 
   2   chr2_46552527     AAsi    T    C        0      0        2 
   2   chr2_46552527     AKia    T    C        0      0        2 
   2   chr2_46552527     AOna    T    C        0      0        2 
   2   chr2_46552527     ASom    T    C        0      0        2 
   2   chr2_46552527     HCab    T    C        1      2        2 
   2   chr2_46552527     HPrz    T    C        1      2        2 
   2   chr2_46552527     ZBoe    T    C        0      0        2 
   2   chr2_46552527     ZGre    T    C        0      0        2 
   2   chr2_46552527     ZHar    T    C        0      0        2 
   2   chr2_46552527   Sample    T    C        0      0        2 
   2   chr2_46552926     AAsi    A    G        0      0        2 
   2   chr2_46552926     AKia    A    G        1      2        2 
   2   chr2_46552926     AOna    A    G        1      2        2 
   2   chr2_46552926     ASom    A    G        0      0        2 
   2   chr2_46552926     HCab    A    G        0      0        2 
   2   chr2_46552926     HPrz    A    G        0      0        2 
   2   chr2_46552926     ZBoe    A    G        0      0        2 
   2   chr2_46552926     ZGre    A    G        0      0        2 
   2   chr2_46552926     ZHar    A    G        0      0        2 
   2   chr2_46552926   Sample    A    G        0      0        2 
   2   chr2_46558045     AAsi    T    C        0      0        2 
   2   chr2_46558045     AKia    T    C        0      0        2 
   2   chr2_46558045     AOna    T    C        0      0        2 
   2   chr2_46558045     ASom    T    C        1      2        2 
   2   chr2_46558045     HCab    T    C        0      0        2 
   2   chr2_46558045     HPrz    T    C        0      0        2 
   2   chr2_46558045     ZBoe    T    C        0      0        2 
   2   chr2_46558045     ZGre    T    C        0      0        2 
   2   chr2_46558045     ZHar    T    C        0      0        2 
   2   chr2_46558045   Sample    T    C        0      0        2 
   2   chr2_46562714     AAsi    A    C        0      0        2 
   2   chr2_46562714     AKia    A    C        0      0        2 
   2   chr2_46562714     AOna    A    C        0      0        2 
   2   chr2_46562714     ASom    A    C        0      0        2 
   2   chr2_46562714     HCab    A    C        0      0        2 
   2   chr2_46562714     HPrz    A    C        0      0        2 
   2   chr2_46562714     ZBoe    A    C        0      0        2 
   2   chr2_46562714     ZGre    A    C        0      0        2 
   2   chr2_46562714     ZHar    A    C        1      2        2 
   2   chr2_46562714   Sample    A    C        0      0        2 
   2   chr2_46566780     AAsi    C    A        0      0        2 
   2   chr2_46566780     AKia    C    A        0      0        2 
   2   chr2_46566780     AOna    C    A        0      0        2 
   2   chr2_46566780     ASom    C    A        0      0        2 
   2   chr2_46566780     HCab    C    A        1      2        2 
   2   chr2_46566780     HPrz    C    A        1      2        2 
   2   chr2_46566780     ZBoe    C    A        0      0        2 
   2   chr2_46566780     ZGre    C    A        0      0        2 
   2   chr2_46566780     ZHar    C    A        0      0        2 
   2   chr2_46566780   Sample    C    A        0      0        2 
   2   chr2_46569839     AAsi    T    C        0      0        2 
   2   chr2_46569839     AKia    T    C        0      0        2 
   2   chr2_46569839     AOna    T    C        0      0        2 
   2   chr2_46569839     ASom    T    C        0      0        2 
   2   chr2_46569839     HCab    T    C        1      2        2 
   2   chr2_46569839     HPrz    T    C        1      2        2 
   2   chr2_46569839     ZBoe    T    C        0      0        2 
   2   chr2_46569839     ZGre    T    C        0      0        2 
   2   chr2_46569839     ZHar    T    C        0      0        2 
   2   chr2_46569839   Sample    T    C        0      0        2 
   2   chr2_46575088     AAsi    C    T        0      0        2 
   2   chr2_46575088     AKia    C    T        1      2        2 
```
