## Supplementary File 1. Zonkey (Schubert et al. 2017) report for donkey specimen Ancient1. for "No genetic evidence yet for hinnies at Mazongshan (400-160 BCE), northwestern China": incl_ts.frq.strat (part 34 of 303)

```
   2   chr2_46575088     AOna    C    T        1      2        2 
   2   chr2_46575088     ASom    C    T        0      0        2 
   2   chr2_46575088     HCab    C    T        0      0        2 
   2   chr2_46575088     HPrz    C    T        0      0        2 
   2   chr2_46575088     ZBoe    C    T        0      0        2 
   2   chr2_46575088     ZGre    C    T        0      0        2 
   2   chr2_46575088     ZHar    C    T        0      0        2 
   2   chr2_46575088   Sample    C    T        0      0        2 
   2   chr2_46580585     AAsi    G    C        0      0        2 
   2   chr2_46580585     AKia    G    C        0      0        2 
   2   chr2_46580585     AOna    G    C        0      0        2 
   2   chr2_46580585     ASom    G    C        0      0        2 
   2   chr2_46580585     HCab    G    C        0      0        2 
   2   chr2_46580585     HPrz    G    C        0      0        2 
   2   chr2_46580585     ZBoe    G    C        0      0        2 
   2   chr2_46580585     ZGre    G    C        1      2        2 
   2   chr2_46580585     ZHar    G    C        0      0        2 
   2   chr2_46580585   Sample    G    C        0      0        2 
   2   chr2_46581471     AAsi    A    G        0      0        2 
   2   chr2_46581471     AKia    A    G        1      2        2 
   2   chr2_46581471     AOna    A    G        1      2        2 
   2   chr2_46581471     ASom    A    G        0      0        2 
   2   chr2_46581471     HCab    A    G        0      0        2 
   2   chr2_46581471     HPrz    A    G        0      0        2 
   2   chr2_46581471     ZBoe    A    G        0      0        2 
   2   chr2_46581471     ZGre    A    G        0      0        2 
   2   chr2_46581471     ZHar    A    G        0      0        2 
   2   chr2_46581471   Sample    A    G        0      0        2 
   2   chr2_46583197     AAsi    G    A        0      0        2 
   2   chr2_46583197     AKia    G    A        0      0        2 
   2   chr2_46583197     AOna    G    A        0      0        2 
   2   chr2_46583197     ASom    G    A        0      0        2 
   2   chr2_46583197     HCab    G    A        1      2        2 
   2   chr2_46583197     HPrz    G    A        1      2        2 
   2   chr2_46583197     ZBoe    G    A        0      0        2 
   2   chr2_46583197     ZGre    G    A        0      0        2 
   2   chr2_46583197     ZHar    G    A        0      0        2 
   2   chr2_46583197   Sample    G    A        0      0        2 
   2   chr2_46584224     AAsi    G    A        0      0        2 
   2   chr2_46584224     AKia    G    A        0      0        2 
   2   chr2_46584224     AOna    G    A        0      0        2 
   2   chr2_46584224     ASom    G    A        0      0        2 
   2   chr2_46584224     HCab    G    A        0      0        2 
   2   chr2_46584224     HPrz    G    A        0      0        2 
   2   chr2_46584224     ZBoe    G    A        1      2        2 
   2   chr2_46584224     ZGre    G    A        0      0        2 
   2   chr2_46584224     ZHar    G    A        0      0        2 
   2   chr2_46584224   Sample    G    A        0      0        2 
   2   chr2_46584783     AAsi    C    T        0      0        2 
   2   chr2_46584783     AKia    C    T        0      0        2 
   2   chr2_46584783     AOna    C    T        0      0        2 
   2   chr2_46584783     ASom    C    T        0      0        2 
   2   chr2_46584783     HCab    C    T        1      2        2 
   2   chr2_46584783     HPrz    C    T        1      2        2 
   2   chr2_46584783     ZBoe    C    T        0      0        2 
   2   chr2_46584783     ZGre    C    T        0      0        2 
   2   chr2_46584783     ZHar    C    T        0      0        2 
   2   chr2_46584783   Sample    C    T        0      0        2 
   2   chr2_46588576     AAsi    T    C        0      0        2 
   2   chr2_46588576     AKia    T    C        0      0        2 
   2   chr2_46588576     AOna    T    C        0      0        2 
   2   chr2_46588576     ASom    T    C        0      0        2 
   2   chr2_46588576     HCab    T    C        0      0        2 
   2   chr2_46588576     HPrz    T    C        0      0        2 
   2   chr2_46588576     ZBoe    T    C        1      2        2 
   2   chr2_46588576     ZGre    T    C        0      0        2 
   2   chr2_46588576     ZHar    T    C        0      0        2 
   2   chr2_46588576   Sample    T    C        0      0        2 
   2   chr2_46598543     AAsi    T    C        0      0        2 
   2   chr2_46598543     AKia    T    C        0      0        2 
   2   chr2_46598543     AOna    T    C        0      0        2 
   2   chr2_46598543     ASom    T    C      0.5      1        2 
   2   chr2_46598543     HCab    T    C        0      0        2 
   2   chr2_46598543     HPrz    T    C        0      0        2 
   2   chr2_46598543     ZBoe    T    C        0      0        2 
   2   chr2_46598543     ZGre    T    C        0      0        2 
   2   chr2_46598543     ZHar    T    C        0      0        2 
   2   chr2_46598543   Sample    T    C        0      0        2 
   2   chr2_46602785     AAsi    G    A        0      0        2 
   2   chr2_46602785     AKia    G    A        0      0        2 
   2   chr2_46602785     AOna    G    A        0      0        2 
   2   chr2_46602785     ASom    G    A        0      0        2 
   2   chr2_46602785     HCab    G    A        1      2        2 
   2   chr2_46602785     HPrz    G    A        1      2        2 
   2   chr2_46602785     ZBoe    G    A        0      0        2 
   2   chr2_46602785     ZGre    G    A        0      0        2 
   2   chr2_46602785     ZHar    G    A        0      0        2 
   2   chr2_46602785   Sample    G    A        0      0        2 
   2   chr2_46607238     AAsi    C    G      0.5      1        2 
   2   chr2_46607238     AKia    C    G        0      0        2 
   2   chr2_46607238     AOna    C    G        0      0        2 
   2   chr2_46607238     ASom    C    G        0      0        2 
   2   chr2_46607238     HCab    C    G        0      0        2 
   2   chr2_46607238     HPrz    C    G        0      0        2 
   2   chr2_46607238     ZBoe    C    G        0      0        2 
   2   chr2_46607238     ZGre    C    G        0      0        2 
   2   chr2_46607238     ZHar    C    G        0      0        2 
   2   chr2_46607238   Sample    C    G        0      0        2 
   2   chr2_46607566     AAsi    C    A        0      0        2 
   2   chr2_46607566     AKia    C    A        0      0        2 
   2   chr2_46607566     AOna    C    A        0      0        2 
   2   chr2_46607566     ASom    C    A        0      0        2 
   2   chr2_46607566     HCab    C    A        1      2        2 
   2   chr2_46607566     HPrz    C    A        1      2        2 
   2   chr2_46607566     ZBoe    C    A        0      0        2 
   2   chr2_46607566     ZGre    C    A        0      0        2 
   2   chr2_46607566     ZHar    C    A        0      0        2 
   2   chr2_46607566   Sample    C    A        0      0        2 
   2   chr2_46614854     AAsi    T    C        0      0        2 
   2   chr2_46614854     AKia    T    C        0      0        2 
   2   chr2_46614854     AOna    T    C        0      0        2 
   2   chr2_46614854     ASom    T    C        0      0        2 
   2   chr2_46614854     HCab    T    C        0      0        2 
   2   chr2_46614854     HPrz    T    C        0      0        2 
   2   chr2_46614854     ZBoe    T    C        0      0        2 
   2   chr2_46614854     ZGre    T    C        0      0        2 
   2   chr2_46614854     ZHar    T    C        1      2        2 
   2   chr2_46614854   Sample    T    C        0      0        2 
   2   chr2_46617278     AAsi    T    C        0      0        2 
   2   chr2_46617278     AKia    T    C        0      0        2 
   2   chr2_46617278     AOna    T    C        0      0        2 
   2   chr2_46617278     ASom    T    C        0      0        2 
   2   chr2_46617278     HCab    T    C        0      0        2 
   2   chr2_46617278     HPrz    T    C      0.5      1        2 
   2   chr2_46617278     ZBoe    T    C        0      0        2 
   2   chr2_46617278     ZGre    T    C        0      0        2 
   2   chr2_46617278     ZHar    T    C        0      0        2 
   2   chr2_46617278   Sample    T    C        0      0        2 
   2   chr2_46619002     AAsi    G    A        0      0        2 
   2   chr2_46619002     AKia    G    A        0      0        2 
   2   chr2_46619002     AOna    G    A        0      0        2 
   2   chr2_46619002     ASom    G    A        0      0        2 
   2   chr2_46619002     HCab    G    A        1      2        2 
   2   chr2_46619002     HPrz    G    A        1      2        2 
   2   chr2_46619002     ZBoe    G    A        0      0        2 
   2   chr2_46619002     ZGre    G    A        0      0        2 
   2   chr2_46619002     ZHar    G    A        0      0        2 
   2   chr2_46619002   Sample    G    A        0      0        2 
   2   chr2_46622246     AAsi    A    G        0      0        2 
   2   chr2_46622246     AKia    A    G        0      0        2 
   2   chr2_46622246     AOna    A    G        0      0        2 
   2   chr2_46622246     ASom    A    G        0      0        2 
   2   chr2_46622246     HCab    A    G        0      0        2 
   2   chr2_46622246     HPrz    A    G        0      0        2 
   2   chr2_46622246     ZBoe    A    G        0      0        2 
   2   chr2_46622246     ZGre    A    G        0      0        2 
   2   chr2_46622246     ZHar    A    G        1      2        2 
   2   chr2_46622246   Sample    A    G        0      0        2 
   2   chr2_46626342     AAsi    T    C        0      0        2 
   2   chr2_46626342     AKia    T    C        0      0        2 
   2   chr2_46626342     AOna    T    C        0      0        2 
   2   chr2_46626342     ASom    T    C        0      0        2 
   2   chr2_46626342     HCab    T    C        0      0        2 
   2   chr2_46626342     HPrz    T    C        0      0        2 
   2   chr2_46626342     ZBoe    T    C        0      0        2 
   2   chr2_46626342     ZGre    T    C        1      2        2 
   2   chr2_46626342     ZHar    T    C        0      0        2 
   2   chr2_46626342   Sample    T    C        0      0        2 
   2   chr2_46631135     AAsi    C    A        0      0        2 
   2   chr2_46631135     AKia    C    A        0      0        2 
   2   chr2_46631135     AOna    C    A        0      0        2 
   2   chr2_46631135     ASom    C    A        0      0        2 
   2   chr2_46631135     HCab    C    A        0      0        2 
   2   chr2_46631135     HPrz    C    A        0      0        2 
   2   chr2_46631135     ZBoe    C    A        1      2        2 
   2   chr2_46631135     ZGre    C    A        1      2        2 
   2   chr2_46631135     ZHar    C    A        1      2        2 
   2   chr2_46631135   Sample    C    A        0      0        2 
   2   chr2_46633408     AAsi    T    C        0      0        2 
   2   chr2_46633408     AKia    T    C      0.5      1        2 
   2   chr2_46633408     AOna    T    C        0      0        2 
   2   chr2_46633408     ASom    T    C        0      0        2 
   2   chr2_46633408     HCab    T    C        0      0        2 
   2   chr2_46633408     HPrz    T    C        0      0        2 
   2   chr2_46633408     ZBoe    T    C        0      0        2 
   2   chr2_46633408     ZGre    T    C        0      0        2 
   2   chr2_46633408     ZHar    T    C        0      0        2 
   2   chr2_46633408   Sample    T    C        0      0        2 
   2   chr2_46636106     AAsi    G    A        0      0        2 
   2   chr2_46636106     AKia    G    A        0      0        2 
   2   chr2_46636106     AOna    G    A        0      0        2 
   2   chr2_46636106     ASom    G    A        0      0        2 
   2   chr2_46636106     HCab    G    A        0      0        2 
   2   chr2_46636106     HPrz    G    A      0.5      1        2 
   2   chr2_46636106     ZBoe    G    A        0      0        2 
   2   chr2_46636106     ZGre    G    A        0      0        2 
   2   chr2_46636106     ZHar    G    A        0      0        2 
   2   chr2_46636106   Sample    G    A        0      0        2 
   2   chr2_46639197     AAsi    T    C        0      0        2 
   2   chr2_46639197     AKia    T    C        1      2        2 
   2   chr2_46639197     AOna    T    C      0.5      1        2 
   2   chr2_46639197     ASom    T    C        0      0        2 
   2   chr2_46639197     HCab    T    C        1      2        2 
   2   chr2_46639197     HPrz    T    C        1      2        2 
   2   chr2_46639197     ZBoe    T    C        0      0        2 
   2   chr2_46639197     ZGre    T    C        0      0        2 
   2   chr2_46639197     ZHar    T    C        0      0        2 
   2   chr2_46639197   Sample    T    C        0      0        2 
   2   chr2_46645577     AAsi    G    C        0      0        2 
   2   chr2_46645577     AKia    G    C        0      0        2 
   2   chr2_46645577     AOna    G    C        0      0        2 
   2   chr2_46645577     ASom    G    C        0      0        2 
   2   chr2_46645577     HCab    G    C        0      0        2 
   2   chr2_46645577     HPrz    G    C      0.5      1        2 
   2   chr2_46645577     ZBoe    G    C        0      0        2 
   2   chr2_46645577     ZGre    G    C        0      0        2 
   2   chr2_46645577     ZHar    G    C        0      0        2 
   2   chr2_46645577   Sample    G    C        0      0        2 
   2   chr2_46649662     AAsi    A    G        0      0        2 
   2   chr2_46649662     AKia    A    G        0      0        2 
   2   chr2_46649662     AOna    A    G        0      0        2 
   2   chr2_46649662     ASom    A    G        0      0        2 
   2   chr2_46649662     HCab    A    G        0      0        2 
   2   chr2_46649662     HPrz    A    G      0.5      1        2 
   2   chr2_46649662     ZBoe    A    G        0      0        2 
   2   chr2_46649662     ZGre    A    G        0      0        2 
   2   chr2_46649662     ZHar    A    G        0      0        2 
   2   chr2_46649662   Sample    A    G        0      0        2 
   2   chr2_46654499     AAsi    C    A        0      0        2 
   2   chr2_46654499     AKia    C    A        0      0        2 
   2   chr2_46654499     AOna    C    A        0      0        2 
   2   chr2_46654499     ASom    C    A        0      0        2 
   2   chr2_46654499     HCab    C    A        1      2        2 
   2   chr2_46654499     HPrz    C    A        1      2        2 
   2   chr2_46654499     ZBoe    C    A        0      0        2 
   2   chr2_46654499     ZGre    C    A        0      0        2 
   2   chr2_46654499     ZHar    C    A        0      0        2 
   2   chr2_46654499   Sample    C    A        0      0        2 
   2   chr2_46657380     AAsi    T    A        0      0        2 
   2   chr2_46657380     AKia    T    A        0      0        2 
   2   chr2_46657380     AOna    T    A        0      0        2 
   2   chr2_46657380     ASom    T    A        0      0        2 
   2   chr2_46657380     HCab    T    A        1      2        2 
   2   chr2_46657380     HPrz    T    A        1      2        2 
   2   chr2_46657380     ZBoe    T    A        0      0        2 
   2   chr2_46657380     ZGre    T    A        0      0        2 
   2   chr2_46657380     ZHar    T    A        0      0        2 
   2   chr2_46657380   Sample    T    A        0      0        2 
   2   chr2_46661416     AAsi    G    A        0      0        2 
   2   chr2_46661416     AKia    G    A        0      0        2 
   2   chr2_46661416     AOna    G    A        0      0        2 
   2   chr2_46661416     ASom    G    A        0      0        2 
   2   chr2_46661416     HCab    G    A        1      2        2 
   2   chr2_46661416     HPrz    G    A        1      2        2 
   2   chr2_46661416     ZBoe    G    A        0      0        2 
   2   chr2_46661416     ZGre    G    A        0      0        2 
   2   chr2_46661416     ZHar    G    A        0      0        2 
   2   chr2_46661416   Sample    G    A        0      0        2 
   2   chr2_46663283     AAsi    T    C        1      2        2 
   2   chr2_46663283     AKia    T    C        0      0        2 
   2   chr2_46663283     AOna    T    C        0      0        2 
   2   chr2_46663283     ASom    T    C        1      2        2 
   2   chr2_46663283     HCab    T    C        0      0        2 
   2   chr2_46663283     HPrz    T    C        0      0        2 
   2   chr2_46663283     ZBoe    T    C        0      0        2 
   2   chr2_46663283     ZGre    T    C        0      0        2 
   2   chr2_46663283     ZHar    T    C        0      0        2 
   2   chr2_46663283   Sample    T    C        1      2        2 
   2   chr2_46670798     AAsi    T    C        0      0        2 
   2   chr2_46670798     AKia    T    C      0.5      1        2 
   2   chr2_46670798     AOna    T    C        0      0        2 
   2   chr2_46670798     ASom    T    C        0      0        2 
   2   chr2_46670798     HCab    T    C        0      0        2 
   2   chr2_46670798     HPrz    T    C        0      0        2 
   2   chr2_46670798     ZBoe    T    C        0      0        2 
   2   chr2_46670798     ZGre    T    C        0      0        2 
   2   chr2_46670798     ZHar    T    C        0      0        2 
   2   chr2_46670798   Sample    T    C        0      0        2 
   2   chr2_46670976     AAsi    G    A        0      0        2 
   2   chr2_46670976     AKia    G    A        0      0        2 
   2   chr2_46670976     AOna    G    A        0      0        2 
   2   chr2_46670976     ASom    G    A        0      0        2 
   2   chr2_46670976     HCab    G    A        1      2        2 
   2   chr2_46670976     HPrz    G    A        1      2        2 
   2   chr2_46670976     ZBoe    G    A        0      0        2 
   2   chr2_46670976     ZGre    G    A        0      0        2 
   2   chr2_46670976     ZHar    G    A        0      0        2 
   2   chr2_46670976   Sample    G    A        0      0        2 
   2   chr2_46673246     AAsi    T    C      0.5      1        2 
   2   chr2_46673246     AKia    T    C        0      0        2 
   2   chr2_46673246     AOna    T    C        0      0        2 
   2   chr2_46673246     ASom    T    C      0.5      1        2 
   2   chr2_46673246     HCab    T    C        0      0        2 
   2   chr2_46673246     HPrz    T    C        0      0        2 
   2   chr2_46673246     ZBoe    T    C        0      0        2 
   2   chr2_46673246     ZGre    T    C        0      0        2 
   2   chr2_46673246     ZHar    T    C        0      0        2 
   2   chr2_46673246   Sample    T    C        1      2        2 
   2   chr2_46677094     AAsi    A    G        0      0        2 
   2   chr2_46677094     AKia    A    G        0      0        2 
   2   chr2_46677094     AOna    A    G        0      0        2 
   2   chr2_46677094     ASom    A    G        0      0        2 
   2   chr2_46677094     HCab    A    G        0      0        2 
   2   chr2_46677094     HPrz    A    G        0      0        2 
   2   chr2_46677094     ZBoe    A    G      0.5      1        2 
   2   chr2_46677094     ZGre    A    G        0      0        2 
   2   chr2_46677094     ZHar    A    G        0      0        2 
   2   chr2_46677094   Sample    A    G        0      0        2 
   2   chr2_46678932     AAsi    G    C        0      0        2 
   2   chr2_46678932     AKia    G    C        0      0        2 
   2   chr2_46678932     AOna    G    C        0      0        2 
   2   chr2_46678932     ASom    G    C        0      0        2 
   2   chr2_46678932     HCab    G    C        0      0        2 
   2   chr2_46678932     HPrz    G    C        0      0        2 
   2   chr2_46678932     ZBoe    G    C      0.5      1        2 
   2   chr2_46678932     ZGre    G    C        0      0        2 
   2   chr2_46678932     ZHar    G    C        0      0        2 
   2   chr2_46678932   Sample    G    C        0      0        2 
   2   chr2_46696460     AAsi    A    G        0      0        2 
   2   chr2_46696460     AKia    A    G        0      0        2 
   2   chr2_46696460     AOna    A    G        0      0        2 
   2   chr2_46696460     ASom    A    G        0      0        2 
   2   chr2_46696460     HCab    A    G        1      2        2 
   2   chr2_46696460     HPrz    A    G        1      2        2 
   2   chr2_46696460     ZBoe    A    G        0      0        2 
   2   chr2_46696460     ZGre    A    G        0      0        2 
   2   chr2_46696460     ZHar    A    G        0      0        2 
   2   chr2_46696460   Sample    A    G        0      0        2 
   2   chr2_46697911     AAsi    T    C        0      0        2 
   2   chr2_46697911     AKia    T    C        0      0        2 
   2   chr2_46697911     AOna    T    C        0      0        2 
   2   chr2_46697911     ASom    T    C        0      0        2 
   2   chr2_46697911     HCab    T    C        0      0        2 
   2   chr2_46697911     HPrz    T    C      0.5      1        2 
   2   chr2_46697911     ZBoe    T    C        0      0        2 
   2   chr2_46697911     ZGre    T    C        0      0        2 
   2   chr2_46697911     ZHar    T    C        0      0        2 
   2   chr2_46697911   Sample    T    C        0      0        2 
   2   chr2_46702617     AAsi    A    G        0      0        2 
   2   chr2_46702617     AKia    A    G        0      0        2 
   2   chr2_46702617     AOna    A    G        0      0        2 
   2   chr2_46702617     ASom    A    G        0      0        2 
   2   chr2_46702617     HCab    A    G        1      2        2 
   2   chr2_46702617     HPrz    A    G        1      2        2 
   2   chr2_46702617     ZBoe    A    G        0      0        2 
   2   chr2_46702617     ZGre    A    G        0      0        2 
   2   chr2_46702617     ZHar    A    G        0      0        2 
   2   chr2_46702617   Sample    A    G        0      0        2 
   2   chr2_46704892     AAsi    T    C        0      0        2 
   2   chr2_46704892     AKia    T    C        0      0        2 
   2   chr2_46704892     AOna    T    C        0      0        2 
   2   chr2_46704892     ASom    T    C        0      0        2 
   2   chr2_46704892     HCab    T    C        0      0        2 
   2   chr2_46704892     HPrz    T    C        0      0        2 
   2   chr2_46704892     ZBoe    T    C        1      2        2 
   2   chr2_46704892     ZGre    T    C        0      0        2 
   2   chr2_46704892     ZHar    T    C        0      0        2 
   2   chr2_46704892   Sample    T    C        0      0        2 
   2   chr2_46705500     AAsi    T    C        0      0        2 
   2   chr2_46705500     AKia    T    C        0      0        2 
   2   chr2_46705500     AOna    T    C        0      0        2 
   2   chr2_46705500     ASom    T    C        0      0        2 
   2   chr2_46705500     HCab    T    C        0      0        2 
   2   chr2_46705500     HPrz    T    C        0      0        2 
   2   chr2_46705500     ZBoe    T    C      0.5      1        2 
   2   chr2_46705500     ZGre    T    C        0      0        2 
   2   chr2_46705500     ZHar    T    C        0      0        2 
   2   chr2_46705500   Sample    T    C        0      0        2 
   2   chr2_46706523     AAsi    A    G        0      0        2 
   2   chr2_46706523     AKia    A    G        0      0        2 
   2   chr2_46706523     AOna    A    G        0      0        2 
   2   chr2_46706523     ASom    A    G      0.5      1        2 
   2   chr2_46706523     HCab    A    G        0      0        2 
   2   chr2_46706523     HPrz    A    G        0      0        2 
   2   chr2_46706523     ZBoe    A    G        0      0        2 
   2   chr2_46706523     ZGre    A    G        0      0        2 
   2   chr2_46706523     ZHar    A    G        0      0        2 
   2   chr2_46706523   Sample    A    G        0      0        2 
   2   chr2_46709745     AAsi    T    C      0.5      1        2 
   2   chr2_46709745     AKia    T    C        0      0        2 
   2   chr2_46709745     AOna    T    C        0      0        2 
   2   chr2_46709745     ASom    T    C        0      0        2 
   2   chr2_46709745     HCab    T    C        0      0        2 
   2   chr2_46709745     HPrz    T    C        0      0        2 
   2   chr2_46709745     ZBoe    T    C        0      0        2 
   2   chr2_46709745     ZGre    T    C        0      0        2 
   2   chr2_46709745     ZHar    T    C        0      0        2 
   2   chr2_46709745   Sample    T    C        0      0        2 
   2   chr2_46712940     AAsi    C    A      0.5      1        2 
   2   chr2_46712940     AKia    C    A        0      0        2 
   2   chr2_46712940     AOna    C    A        0      0        2 
   2   chr2_46712940     ASom    C    A      0.5      1        2 
   2   chr2_46712940     HCab    C    A        0      0        2 
   2   chr2_46712940     HPrz    C    A        0      0        2 
   2   chr2_46712940     ZBoe    C    A        0      0        2 
   2   chr2_46712940     ZGre    C    A        0      0        2 
   2   chr2_46712940     ZHar    C    A        0      0        2 
   2   chr2_46712940   Sample    C    A        0      0        2 
   2   chr2_46715857     AAsi    T    C        0      0        2 
   2   chr2_46715857     AKia    T    C        1      2        2 
   2   chr2_46715857     AOna    T    C        1      2        2 
   2   chr2_46715857     ASom    T    C        0      0        2 
   2   chr2_46715857     HCab    T    C        0      0        2 
   2   chr2_46715857     HPrz    T    C        0      0        2 
   2   chr2_46715857     ZBoe    T    C        0      0        2 
   2   chr2_46715857     ZGre    T    C        0      0        2 
   2   chr2_46715857     ZHar    T    C        0      0        2 
   2   chr2_46715857   Sample    T    C        0      0        2 
   2   chr2_46716388     AAsi    A    G        0      0        2 
   2   chr2_46716388     AKia    A    G        0      0        2 
   2   chr2_46716388     AOna    A    G        0      0        2 
   2   chr2_46716388     ASom    A    G        0      0        2 
   2   chr2_46716388     HCab    A    G        0      0        2 
   2   chr2_46716388     HPrz    A    G        0      0        2 
   2   chr2_46716388     ZBoe    A    G        0      0        2 
   2   chr2_46716388     ZGre    A    G        1      2        2 
   2   chr2_46716388     ZHar    A    G        0      0        2 
   2   chr2_46716388   Sample    A    G        0      0        2 
   2   chr2_46727394     AAsi    A    G        0      0        2 
   2   chr2_46727394     AKia    A    G        0      0        2 
   2   chr2_46727394     AOna    A    G        0      0        2 
   2   chr2_46727394     ASom    A    G        0      0        2 
   2   chr2_46727394     HCab    A    G        0      0        2 
   2   chr2_46727394     HPrz    A    G        0      0        2 
   2   chr2_46727394     ZBoe    A    G        0      0        2 
   2   chr2_46727394     ZGre    A    G        1      2        2 
   2   chr2_46727394     ZHar    A    G        0      0        2 
   2   chr2_46727394   Sample    A    G        0      0        2 
   2   chr2_46729405     AAsi    A    G        0      0        2 
   2   chr2_46729405     AKia    A    G        0      0        2 
   2   chr2_46729405     AOna    A    G        0      0        2 
   2   chr2_46729405     ASom    A    G        0      0        2 
   2   chr2_46729405     HCab    A    G        0      0        2 
   2   chr2_46729405     HPrz    A    G        0      0        2 
   2   chr2_46729405     ZBoe    A    G        0      0        2 
   2   chr2_46729405     ZGre    A    G        0      0        2 
   2   chr2_46729405     ZHar    A    G        1      2        2 
   2   chr2_46729405   Sample    A    G        0      0        2 
   2   chr2_46735997     AAsi    T    G        1      2        2 
   2   chr2_46735997     AKia    T    G        0      0        2 
   2   chr2_46735997     AOna    T    G        0      0        2 
   2   chr2_46735997     ASom    T    G        1      2        2 
   2   chr2_46735997     HCab    T    G        0      0        2 
   2   chr2_46735997     HPrz    T    G        0      0        2 
   2   chr2_46735997     ZBoe    T    G        0      0        2 
   2   chr2_46735997     ZGre    T    G        0      0        2 
   2   chr2_46735997     ZHar    T    G        0      0        2 
   2   chr2_46735997   Sample    T    G        1      2        2 
   2   chr2_46736018     AAsi    G    C        0      0        2 
   2   chr2_46736018     AKia    G    C      0.5      1        2 
   2   chr2_46736018     AOna    G    C        0      0        2 
   2   chr2_46736018     ASom    G    C        0      0        2 
   2   chr2_46736018     HCab    G    C        0      0        2 
   2   chr2_46736018     HPrz    G    C        0      0        2 
   2   chr2_46736018     ZBoe    G    C        0      0        2 
   2   chr2_46736018     ZGre    G    C        0      0        2 
   2   chr2_46736018     ZHar    G    C        0      0        2 
   2   chr2_46736018   Sample    G    C        0      0        2 
   2   chr2_46736470     AAsi    T    C        0      0        2 
   2   chr2_46736470     AKia    T    C        1      2        2 
   2   chr2_46736470     AOna    T    C        0      0        2 
   2   chr2_46736470     ASom    T    C        0      0        2 
   2   chr2_46736470     HCab    T    C        0      0        2 
   2   chr2_46736470     HPrz    T    C        0      0        2 
   2   chr2_46736470     ZBoe    T    C        0      0        2 
   2   chr2_46736470     ZGre    T    C        0      0        2 
   2   chr2_46736470     ZHar    T    C        0      0        2 
   2   chr2_46736470   Sample    T    C        0      0        2 
   2   chr2_46741129     AAsi    G    A        0      0        2 
   2   chr2_46741129     AKia    G    A        0      0        2 
   2   chr2_46741129     AOna    G    A        0      0        2 
   2   chr2_46741129     ASom    G    A        0      0        2 
   2   chr2_46741129     HCab    G    A        0      0        2 
   2   chr2_46741129     HPrz    G    A        0      0        2 
   2   chr2_46741129     ZBoe    G    A      0.5      1        2 
   2   chr2_46741129     ZGre    G    A        0      0        2 
   2   chr2_46741129     ZHar    G    A        0      0        2 
   2   chr2_46741129   Sample    G    A        0      0        2 
   2   chr2_46746794     AAsi    A    G        0      0        2 
   2   chr2_46746794     AKia    A    G        0      0        2 
   2   chr2_46746794     AOna    A    G        0      0        2 
   2   chr2_46746794     ASom    A    G        0      0        2 
   2   chr2_46746794     HCab    A    G        1      2        2 
   2   chr2_46746794     HPrz    A    G        1      2        2 
   2   chr2_46746794     ZBoe    A    G        0      0        2 
   2   chr2_46746794     ZGre    A    G        0      0        2 
   2   chr2_46746794     ZHar    A    G        0      0        2 
   2   chr2_46746794   Sample    A    G        0      0        2 
   2   chr2_46750161     AAsi    A    G        0      0        2 
   2   chr2_46750161     AKia    A    G        0      0        2 
   2   chr2_46750161     AOna    A    G        0      0        2 
   2   chr2_46750161     ASom    A    G        0      0        2 
   2   chr2_46750161     HCab    A    G        1      2        2 
   2   chr2_46750161     HPrz    A    G        1      2        2 
   2   chr2_46750161     ZBoe    A    G        0      0        2 
   2   chr2_46750161     ZGre    A    G        0      0        2 
   2   chr2_46750161     ZHar    A    G        0      0        2 
   2   chr2_46750161   Sample    A    G        0      0        2 
   2   chr2_46750642     AAsi    C    G        0      0        2 
   2   chr2_46750642     AKia    C    G      0.5      1        2 
   2   chr2_46750642     AOna    C    G        0      0        2 
   2   chr2_46750642     ASom    C    G        0      0        2 
   2   chr2_46750642     HCab    C    G        0      0        2 
   2   chr2_46750642     HPrz    C    G        0      0        2 
   2   chr2_46750642     ZBoe    C    G        0      0        2 
   2   chr2_46750642     ZGre    C    G        0      0        2 
   2   chr2_46750642     ZHar    C    G        0      0        2 
   2   chr2_46750642   Sample    C    G        0      0        2 
   2   chr2_46752849     AAsi    G    C        0      0        2 
   2   chr2_46752849     AKia    G    C        0      0        2 
   2   chr2_46752849     AOna    G    C        0      0        2 
   2   chr2_46752849     ASom    G    C        0      0        2 
   2   chr2_46752849     HCab    G    C        1      2        2 
   2   chr2_46752849     HPrz    G    C        1      2        2 
   2   chr2_46752849     ZBoe    G    C        0      0        2 
   2   chr2_46752849     ZGre    G    C        0      0        2 
   2   chr2_46752849     ZHar    G    C        0      0        2 
   2   chr2_46752849   Sample    G    C        0      0        2 
   2   chr2_46755036     AAsi    C    T        0      0        2 
   2   chr2_46755036     AKia    C    T        0      0        2 
   2   chr2_46755036     AOna    C    T        0      0        2 
   2   chr2_46755036     ASom    C    T        0      0        2 
   2   chr2_46755036     HCab    C    T        1      2        2 
   2   chr2_46755036     HPrz    C    T        1      2        2 
   2   chr2_46755036     ZBoe    C    T        0      0        2 
   2   chr2_46755036     ZGre    C    T        0      0        2 
   2   chr2_46755036     ZHar    C    T        0      0        2 
   2   chr2_46755036   Sample    C    T        0      0        2 
   2   chr2_46758929     AAsi    T    C        0      0        2 
   2   chr2_46758929     AKia    T    C      0.5      1        2 
   2   chr2_46758929     AOna    T    C        0      0        2 
   2   chr2_46758929     ASom    T    C        0      0        2 
   2   chr2_46758929     HCab    T    C        0      0        2 
   2   chr2_46758929     HPrz    T    C        0      0        2 
   2   chr2_46758929     ZBoe    T    C        0      0        2 
   2   chr2_46758929     ZGre    T    C        0      0        2 
   2   chr2_46758929     ZHar    T    C        0      0        2 
   2   chr2_46758929   Sample    T    C        0      0        2 
   2   chr2_46761020     AAsi    A    G        0      0        2 
   2   chr2_46761020     AKia    A    G        1      2        2 
   2   chr2_46761020     AOna    A    G        1      2        2 
   2   chr2_46761020     ASom    A    G        0      0        2 
   2   chr2_46761020     HCab    A    G        0      0        2 
   2   chr2_46761020     HPrz    A    G        0      0        2 
   2   chr2_46761020     ZBoe    A    G        0      0        2 
   2   chr2_46761020     ZGre    A    G        0      0        2 
   2   chr2_46761020     ZHar    A    G        0      0        2 
   2   chr2_46761020   Sample    A    G        0      0        2 
   2   chr2_46762489     AAsi    T    C        0      0        2 
   2   chr2_46762489     AKia    T    C        0      0        2 
   2   chr2_46762489     AOna    T    C        0      0        2 
   2   chr2_46762489     ASom    T    C        0      0        2 
   2   chr2_46762489     HCab    T    C        0      0        2 
   2   chr2_46762489     HPrz    T    C        0      0        2 
   2   chr2_46762489     ZBoe    T    C        0      0        2 
   2   chr2_46762489     ZGre    T    C        0      0        2 
   2   chr2_46762489     ZHar    T    C        1      2        2 
   2   chr2_46762489   Sample    T    C        0      0        2 
   2   chr2_46764172     AAsi    T    C        0      0        2 
   2   chr2_46764172     AKia    T    C        0      0        2 
   2   chr2_46764172     AOna    T    C        0      0        2 
   2   chr2_46764172     ASom    T    C        0      0        2 
   2   chr2_46764172     HCab    T    C        0      0        2 
   2   chr2_46764172     HPrz    T    C        0      0        2 
   2   chr2_46764172     ZBoe    T    C        0      0        2 
   2   chr2_46764172     ZGre    T    C        0      0        2 
   2   chr2_46764172     ZHar    T    C        1      2        2 
   2   chr2_46764172   Sample    T    C        0      0        2 
   2   chr2_46767237     AAsi    G    A        0      0        2 
   2   chr2_46767237     AKia    G    A        0      0        2 
   2   chr2_46767237     AOna    G    A        0      0        2 
   2   chr2_46767237     ASom    G    A        0      0        2 
   2   chr2_46767237     HCab    G    A        1      2        2 
   2   chr2_46767237     HPrz    G    A        1      2        2 
   2   chr2_46767237     ZBoe    G    A        0      0        2 
   2   chr2_46767237     ZGre    G    A        0      0        2 
   2   chr2_46767237     ZHar    G    A        0      0        2 
   2   chr2_46767237   Sample    G    A        0      0        2 
   2   chr2_46773599     AAsi    A    G      0.5      1        2 
   2   chr2_46773599     AKia    A    G        0      0        2 
   2   chr2_46773599     AOna    A    G        0      0        2 
   2   chr2_46773599     ASom    A    G      0.5      1        2 
   2   chr2_46773599     HCab    A    G        0      0        2 
   2   chr2_46773599     HPrz    A    G        0      0        2 
   2   chr2_46773599     ZBoe    A    G        0      0        2 
   2   chr2_46773599     ZGre    A    G        0      0        2 
   2   chr2_46773599     ZHar    A    G        0      0        2 
   2   chr2_46773599   Sample    A    G        0      0        2 
   2   chr2_46774248     AAsi    T    C      0.5      1        2 
   2   chr2_46774248     AKia    T    C        0      0        2 
   2   chr2_46774248     AOna    T    C        0      0        2 
   2   chr2_46774248     ASom    T    C        0      0        2 
   2   chr2_46774248     HCab    T    C        0      0        2 
   2   chr2_46774248     HPrz    T    C        0      0        2 
   2   chr2_46774248     ZBoe    T    C        0      0        2 
   2   chr2_46774248     ZGre    T    C        0      0        2 
   2   chr2_46774248     ZHar    T    C        0      0        2 
   2   chr2_46774248   Sample    T    C        0      0        2 
   2   chr2_46776334     AAsi    A    G        0      0        2 
   2   chr2_46776334     AKia    A    G        0      0        2 
   2   chr2_46776334     AOna    A    G        0      0        2 
   2   chr2_46776334     ASom    A    G        0      0        2 
   2   chr2_46776334     HCab    A    G        0      0        2 
   2   chr2_46776334     HPrz    A    G        0      0        2 
   2   chr2_46776334     ZBoe    A    G        0      0        2 
   2   chr2_46776334     ZGre    A    G        1      2        2 
   2   chr2_46776334     ZHar    A    G        0      0        2 
   2   chr2_46776334   Sample    A    G        0      0        2 
   2   chr2_46776776     AAsi    T    G        0      0        2 
   2   chr2_46776776     AKia    T    G        0      0        2 
   2   chr2_46776776     AOna    T    G        0      0        2 
   2   chr2_46776776     ASom    T    G        0      0        2 
   2   chr2_46776776     HCab    T    G        0      0        2 
   2   chr2_46776776     HPrz    T    G        0      0        2 
   2   chr2_46776776     ZBoe    T    G        0      0        2 
   2   chr2_46776776     ZGre    T    G        0      0        2 
   2   chr2_46776776     ZHar    T    G        1      2        2 
   2   chr2_46776776   Sample    T    G        0      0        2 
   2   chr2_46782296     AAsi    T    C        0      0        2 
   2   chr2_46782296     AKia    T    C        0      0        2 
   2   chr2_46782296     AOna    T    C        0      0        2 
   2   chr2_46782296     ASom    T    C        0      0        2 
   2   chr2_46782296     HCab    T    C        0      0        2 
   2   chr2_46782296     HPrz    T    C        0      0        2 
   2   chr2_46782296     ZBoe    T    C        1      2        2 
   2   chr2_46782296     ZGre    T    C        1      2        2 
   2   chr2_46782296     ZHar    T    C        1      2        2 
   2   chr2_46782296   Sample    T    C        0      0        2 
   2   chr2_46784160     AAsi    G    A        0      0        2 
   2   chr2_46784160     AKia    G    A        1      2        2 
   2   chr2_46784160     AOna    G    A        1      2        2 
   2   chr2_46784160     ASom    G    A        0      0        2 
   2   chr2_46784160     HCab    G    A        0      0        2 
   2   chr2_46784160     HPrz    G    A        0      0        2 
   2   chr2_46784160     ZBoe    G    A        0      0        2 
   2   chr2_46784160     ZGre    G    A        0      0        2 
   2   chr2_46784160     ZHar    G    A        0      0        2 
   2   chr2_46784160   Sample    G    A        0      0        2 
   2   chr2_46792441     AAsi    T    A        0      0        2 
   2   chr2_46792441     AKia    T    A        0      0        2 
   2   chr2_46792441     AOna    T    A        1      2        2 
   2   chr2_46792441     ASom    T    A        0      0        2 
   2   chr2_46792441     HCab    T    A        0      0        2 
   2   chr2_46792441     HPrz    T    A        0      0        2 
   2   chr2_46792441     ZBoe    T    A        0      0        2 
   2   chr2_46792441     ZGre    T    A        0      0        2 
   2   chr2_46792441     ZHar    T    A        0      0        2 
   2   chr2_46792441   Sample    T    A        0      0        2 
   2   chr2_46792680     AAsi    G    A        0      0        2 
   2   chr2_46792680     AKia    G    A        0      0        2 
   2   chr2_46792680     AOna    G    A        0      0        2 
   2   chr2_46792680     ASom    G    A        0      0        2 
   2   chr2_46792680     HCab    G    A        0      0        2 
   2   chr2_46792680     HPrz    G    A        0      0        2 
   2   chr2_46792680     ZBoe    G    A        0      0        2 
   2   chr2_46792680     ZGre    G    A        1      2        2 
   2   chr2_46792680     ZHar    G    A        0      0        2 
   2   chr2_46792680   Sample    G    A        0      0        2 
   2   chr2_46802300     AAsi    T    C        0      0        2 
   2   chr2_46802300     AKia    T    C        0      0        2 
   2   chr2_46802300     AOna    T    C        0      0        2 
   2   chr2_46802300     ASom    T    C      0.5      1        2 
   2   chr2_46802300     HCab    T    C        0      0        2 
   2   chr2_46802300     HPrz    T    C        0      0        2 
   2   chr2_46802300     ZBoe    T    C        0      0        2 
   2   chr2_46802300     ZGre    T    C        0      0        2 
   2   chr2_46802300     ZHar    T    C        0      0        2 
   2   chr2_46802300   Sample    T    C        0      0        2 
   2   chr2_46848579     AAsi    A    G        0      0        2 
   2   chr2_46848579     AKia    A    G        0      0        2 
   2   chr2_46848579     AOna    A    G        0      0        2 
   2   chr2_46848579     ASom    A    G        0      0        2 
   2   chr2_46848579     HCab    A    G        1      2        2 
   2   chr2_46848579     HPrz    A    G        1      2        2 
   2   chr2_46848579     ZBoe    A    G        0      0        2 
   2   chr2_46848579     ZGre    A    G        0      0        2 
   2   chr2_46848579     ZHar    A    G        0      0        2 
   2   chr2_46848579   Sample    A    G        0      0        2 
   2   chr2_46851339     AAsi    A    G        0      0        2 
   2   chr2_46851339     AKia    A    G        0      0        2 
   2   chr2_46851339     AOna    A    G        0      0        2 
   2   chr2_46851339     ASom    A    G        0      0        2 
   2   chr2_46851339     HCab    A    G        0      0        2 
   2   chr2_46851339     HPrz    A    G        0      0        2 
   2   chr2_46851339     ZBoe    A    G        0      0        2 
   2   chr2_46851339     ZGre    A    G        0      0        2 
   2   chr2_46851339     ZHar    A    G        1      2        2 
   2   chr2_46851339   Sample    A    G        0      0        2 
   2   chr2_46857732     AAsi    T    C      0.5      1        2 
   2   chr2_46857732     AKia    T    C        0      0        2 
   2   chr2_46857732     AOna    T    C        0      0        2 
   2   chr2_46857732     ASom    T    C        0      0        2 
   2   chr2_46857732     HCab    T    C        0      0        2 
   2   chr2_46857732     HPrz    T    C        0      0        2 
   2   chr2_46857732     ZBoe    T    C        0      0        2 
   2   chr2_46857732     ZGre    T    C        0      0        2 
   2   chr2_46857732     ZHar    T    C        0      0        2 
   2   chr2_46857732   Sample    T    C        0      0        2 
   2   chr2_46863091     AAsi    G    C        0      0        2 
   2   chr2_46863091     AKia    G    C        0      0        2 
   2   chr2_46863091     AOna    G    C        0      0        2 
   2   chr2_46863091     ASom    G    C        0      0        2 
   2   chr2_46863091     HCab    G    C        0      0        2 
   2   chr2_46863091     HPrz    G    C        0      0        2 
   2   chr2_46863091     ZBoe    G    C        0      0        2 
   2   chr2_46863091     ZGre    G    C        1      2        2 
   2   chr2_46863091     ZHar    G    C        0      0        2 
   2   chr2_46863091   Sample    G    C        0      0        2 
   2   chr2_46867195     AAsi    A    G        0      0        2 
   2   chr2_46867195     AKia    A    G        1      2        2 
   2   chr2_46867195     AOna    A    G        1      2        2 
   2   chr2_46867195     ASom    A    G        0      0        2 
   2   chr2_46867195     HCab    A    G        1      2        2 
   2   chr2_46867195     HPrz    A    G        1      2        2 
   2   chr2_46867195     ZBoe    A    G        0      0        2 
   2   chr2_46867195     ZGre    A    G        0      0        2 
   2   chr2_46867195     ZHar    A    G        0      0        2 
   2   chr2_46867195   Sample    A    G        0      0        2 
   2   chr2_46867231     AAsi    A    G        0      0        2 
   2   chr2_46867231     AKia    A    G        0      0        2 
   2   chr2_46867231     AOna    A    G        0      0        2 
   2   chr2_46867231     ASom    A    G        0      0        2 
   2   chr2_46867231     HCab    A    G        0      0        2 
   2   chr2_46867231     HPrz    A    G        0      0        2 
   2   chr2_46867231     ZBoe    A    G        0      0        2 
   2   chr2_46867231     ZGre    A    G        0      0        2 
   2   chr2_46867231     ZHar    A    G        1      2        2 
   2   chr2_46867231   Sample    A    G        0      0        2 
   2   chr2_46868934     AAsi    G    A        0      0        2 
   2   chr2_46868934     AKia    G    A        0      0        2 
   2   chr2_46868934     AOna    G    A        0      0        2 
   2   chr2_46868934     ASom    G    A        0      0        2 
   2   chr2_46868934     HCab    G    A        1      2        2 
   2   chr2_46868934     HPrz    G    A        1      2        2 
   2   chr2_46868934     ZBoe    G    A        0      0        2 
   2   chr2_46868934     ZGre    G    A        0      0        2 
   2   chr2_46868934     ZHar    G    A        0      0        2 
   2   chr2_46868934   Sample    G    A        0      0        2 
   2   chr2_46875881     AAsi    T    A        0      0        2 
   2   chr2_46875881     AKia    T    A        0      0        2 
   2   chr2_46875881     AOna    T    A        0      0        2 
   2   chr2_46875881     ASom    T    A        0      0        2 
   2   chr2_46875881     HCab    T    A        1      2        2 
   2   chr2_46875881     HPrz    T    A        1      2        2 
   2   chr2_46875881     ZBoe    T    A        0      0        2 
   2   chr2_46875881     ZGre    T    A        0      0        2 
   2   chr2_46875881     ZHar    T    A        0      0        2 
   2   chr2_46875881   Sample    T    A        0      0        2 
   2   chr2_46877173     AAsi    T    C        0      0        2 
   2   chr2_46877173     AKia    T    C        0      0        2 
   2   chr2_46877173     AOna    T    C        0      0        2 
   2   chr2_46877173     ASom    T    C        0      0        2 
   2   chr2_46877173     HCab    T    C        0      0        2 
   2   chr2_46877173     HPrz    T    C        0      0        2 
   2   chr2_46877173     ZBoe    T    C        0      0        2 
   2   chr2_46877173     ZGre    T    C        0      0        2 
   2   chr2_46877173     ZHar    T    C        1      2        2 
   2   chr2_46877173   Sample    T    C        0      0        2 
   2   chr2_46880423     AAsi    T    C        0      0        2 
   2   chr2_46880423     AKia    T    C        0      0        2 
   2   chr2_46880423     AOna    T    C        0      0        2 
   2   chr2_46880423     ASom    T    C        0      0        2 
   2   chr2_46880423     HCab    T    C        0      0        2 
   2   chr2_46880423     HPrz    T    C        0      0        2 
   2   chr2_46880423     ZBoe    T    C        0      0        2 
   2   chr2_46880423     ZGre    T    C        1      2        2 
   2   chr2_46880423     ZHar    T    C        0      0        2 
   2   chr2_46880423   Sample    T    C        0      0        2 
   2   chr2_46880832     AAsi    T    C        0      0        2 
   2   chr2_46880832     AKia    T    C        0      0        2 
   2   chr2_46880832     AOna    T    C        0      0        2 
   2   chr2_46880832     ASom    T    C      0.5      1        2 
   2   chr2_46880832     HCab    T    C        0      0        2 
   2   chr2_46880832     HPrz    T    C        0      0        2 
   2   chr2_46880832     ZBoe    T    C        0      0        2 
   2   chr2_46880832     ZGre    T    C        0      0        2 
   2   chr2_46880832     ZHar    T    C        0      0        2 
   2   chr2_46880832   Sample    T    C        0      0        2 
   2   chr2_46882784     AAsi    T    G        0      0        2 
   2   chr2_46882784     AKia    T    G        0      0        2 
   2   chr2_46882784     AOna    T    G        0      0        2 
   2   chr2_46882784     ASom    T    G        0      0        2 
   2   chr2_46882784     HCab    T    G        0      0        2 
   2   chr2_46882784     HPrz    T    G        0      0        2 
   2   chr2_46882784     ZBoe    T    G        0      0        2 
   2   chr2_46882784     ZGre    T    G        1      2        2 
   2   chr2_46882784     ZHar    T    G        0      0        2 
   2   chr2_46882784   Sample    T    G        0      0        2 
   2   chr2_46901410     AAsi    T    C        0      0        2 
   2   chr2_46901410     AKia    T    C        0      0        2 
   2   chr2_46901410     AOna    T    C        0      0        2 
   2   chr2_46901410     ASom    T    C        0      0        2 
   2   chr2_46901410     HCab    T    C        1      2        2 
   2   chr2_46901410     HPrz    T    C        1      2        2 
   2   chr2_46901410     ZBoe    T    C        0      0        2 
   2   chr2_46901410     ZGre    T    C        0      0        2 
   2   chr2_46901410     ZHar    T    C        0      0        2 
   2   chr2_46901410   Sample    T    C        0      0        2 
   2   chr2_46907026     AAsi    C    G        0      0        2 
   2   chr2_46907026     AKia    C    G        1      2        2 
   2   chr2_46907026     AOna    C    G        0      0        2 
   2   chr2_46907026     ASom    C    G        0      0        2 
   2   chr2_46907026     HCab    C    G        0      0        2 
   2   chr2_46907026     HPrz    C    G        0      0        2 
   2   chr2_46907026     ZBoe    C    G        0      0        2 
   2   chr2_46907026     ZGre    C    G        0      0        2 
   2   chr2_46907026     ZHar    C    G        0      0        2 
   2   chr2_46907026   Sample    C    G        0      0        2 
   2   chr2_46912523     AAsi    C    T        0      0        2 
   2   chr2_46912523     AKia    C    T        0      0        2 
   2   chr2_46912523     AOna    C    T        0      0        2 
   2   chr2_46912523     ASom    C    T        0      0        2 
   2   chr2_46912523     HCab    C    T        0      0        2 
   2   chr2_46912523     HPrz    C    T        0      0        2 
   2   chr2_46912523     ZBoe    C    T        1      2        2 
   2   chr2_46912523     ZGre    C    T        0      0        2 
   2   chr2_46912523     ZHar    C    T        0      0        2 
   2   chr2_46912523   Sample    C    T        0      0        2 
   2   chr2_46913413     AAsi    A    G      0.5      1        2 
   2   chr2_46913413     AKia    A    G        0      0        2 
   2   chr2_46913413     AOna    A    G        0      0        2 
   2   chr2_46913413     ASom    A    G        0      0        2 
   2   chr2_46913413     HCab    A    G        0      0        2 
   2   chr2_46913413     HPrz    A    G        0      0        2 
   2   chr2_46913413     ZBoe    A    G        0      0        2 
   2   chr2_46913413     ZGre    A    G        0      0        2 
   2   chr2_46913413     ZHar    A    G        0      0        2 
   2   chr2_46913413   Sample    A    G        0      0        2 
   2   chr2_46927295     AAsi    C    A        0      0        2 
   2   chr2_46927295     AKia    C    A        0      0        2 
   2   chr2_46927295     AOna    C    A        0      0        2 
   2   chr2_46927295     ASom    C    A        0      0        2 
   2   chr2_46927295     HCab    C    A        1      2        2 
   2   chr2_46927295     HPrz    C    A        1      2        2 
   2   chr2_46927295     ZBoe    C    A        0      0        2 
   2   chr2_46927295     ZGre    C    A        0      0        2 
   2   chr2_46927295     ZHar    C    A        0      0        2 
   2   chr2_46927295   Sample    C    A        0      0        2 
   2   chr2_46933137     AAsi    C    T        0      0        2 
   2   chr2_46933137     AKia    C    T        0      0        2 
   2   chr2_46933137     AOna    C    T        0      0        2 
   2   chr2_46933137     ASom    C    T        0      0        2 
   2   chr2_46933137     HCab    C    T        1      2        2 
   2   chr2_46933137     HPrz    C    T        1      2        2 
   2   chr2_46933137     ZBoe    C    T        0      0        2 
   2   chr2_46933137     ZGre    C    T        0      0        2 
   2   chr2_46933137     ZHar    C    T        0      0        2 
   2   chr2_46933137   Sample    C    T        0      0        2 
   2   chr2_46942803     AAsi    C    A        0      0        2 
   2   chr2_46942803     AKia    C    A        0      0        2 
   2   chr2_46942803     AOna    C    A        0      0        2 
   2   chr2_46942803     ASom    C    A        0      0        2 
   2   chr2_46942803     HCab    C    A        1      2        2 
   2   chr2_46942803     HPrz    C    A        1      2        2 
   2   chr2_46942803     ZBoe    C    A        0      0        2 
   2   chr2_46942803     ZGre    C    A        0      0        2 
   2   chr2_46942803     ZHar    C    A        0      0        2 
   2   chr2_46942803   Sample    C    A        0      0        2 
   2   chr2_46943260     AAsi    G    A        0      0        2 
   2   chr2_46943260     AKia    G    A        0      0        2 
   2   chr2_46943260     AOna    G    A        0      0        2 
   2   chr2_46943260     ASom    G    A        0      0        2 
   2   chr2_46943260     HCab    G    A        0      0        2 
   2   chr2_46943260     HPrz    G    A        0      0        2 
   2   chr2_46943260     ZBoe    G    A        0      0        2 
   2   chr2_46943260     ZGre    G    A        1      2        2 
   2   chr2_46943260     ZHar    G    A        0      0        2 
   2   chr2_46943260   Sample    G    A        0      0        2 
   2   chr2_46961420     AAsi    G    A        0      0        2 
   2   chr2_46961420     AKia    G    A        0      0        2 
   2   chr2_46961420     AOna    G    A        0      0        2 
   2   chr2_46961420     ASom    G    A        0      0        2 
   2   chr2_46961420     HCab    G    A        1      2        2 
   2   chr2_46961420     HPrz    G    A        1      2        2 
   2   chr2_46961420     ZBoe    G    A        0      0        2 
   2   chr2_46961420     ZGre    G    A        0      0        2 
   2   chr2_46961420     ZHar    G    A        0      0        2 
   2   chr2_46961420   Sample    G    A        0      0        2 
   2   chr2_46963731     AAsi    A    G        0      0        2 
   2   chr2_46963731     AKia    A    G        0      0        2 
   2   chr2_46963731     AOna    A    G        1      2        2 
   2   chr2_46963731     ASom    A    G        0      0        2 
   2   chr2_46963731     HCab    A    G        0      0        2 
   2   chr2_46963731     HPrz    A    G        0      0        2 
   2   chr2_46963731     ZBoe    A    G        0      0        2 
   2   chr2_46963731     ZGre    A    G        0      0        2 
   2   chr2_46963731     ZHar    A    G        0      0        2 
   2   chr2_46963731   Sample    A    G        0      0        2 
   2   chr2_46966035     AAsi    A    G        0      0        2 
   2   chr2_46966035     AKia    A    G        0      0        2 
   2   chr2_46966035     AOna    A    G        0      0        2 
   2   chr2_46966035     ASom    A    G        0      0        2 
   2   chr2_46966035     HCab    A    G        1      2        2 
   2   chr2_46966035     HPrz    A    G        1      2        2 
   2   chr2_46966035     ZBoe    A    G        0      0        2 
   2   chr2_46966035     ZGre    A    G        0      0        2 
   2   chr2_46966035     ZHar    A    G        0      0        2 
   2   chr2_46966035   Sample    A    G        0      0        2 
   2   chr2_46971342     AAsi    G    C        0      0        2 
   2   chr2_46971342     AKia    G    C        0      0        2 
   2   chr2_46971342     AOna    G    C        0      0        2 
   2   chr2_46971342     ASom    G    C      0.5      1        2 
   2   chr2_46971342     HCab    G    C        0      0        2 
   2   chr2_46971342     HPrz    G    C        0      0        2 
   2   chr2_46971342     ZBoe    G    C        0      0        2 
   2   chr2_46971342     ZGre    G    C        0      0        2 
   2   chr2_46971342     ZHar    G    C        0      0        2 
   2   chr2_46971342   Sample    G    C        0      0        2 
   2   chr2_46973704     AAsi    T    C        0      0        2 
   2   chr2_46973704     AKia    T    C      0.5      1        2 
   2   chr2_46973704     AOna    T    C        0      0        2 
   2   chr2_46973704     ASom    T    C        0      0        2 
   2   chr2_46973704     HCab    T    C        0      0        2 
   2   chr2_46973704     HPrz    T    C        0      0        2 
   2   chr2_46973704     ZBoe    T    C        0      0        2 
   2   chr2_46973704     ZGre    T    C        0      0        2 
   2   chr2_46973704     ZHar    T    C        0      0        2 
   2   chr2_46973704   Sample    T    C        0      0        2 
   2   chr2_46975941     AAsi    A    C        1      2        2 
   2   chr2_46975941     AKia    A    C        0      0        2 
   2   chr2_46975941     AOna    A    C        0      0        2 
   2   chr2_46975941     ASom    A    C        1      2        2 
   2   chr2_46975941     HCab    A    C        0      0        2 
   2   chr2_46975941     HPrz    A    C        0      0        2 
   2   chr2_46975941     ZBoe    A    C        0      0        2 
   2   chr2_46975941     ZGre    A    C        0      0        2 
   2   chr2_46975941     ZHar    A    C        0      0        2 
   2   chr2_46975941   Sample    A    C        1      2        2 
   2   chr2_46976668     AAsi    A    G      0.5      1        2 
   2   chr2_46976668     AKia    A    G        0      0        2 
   2   chr2_46976668     AOna    A    G        0      0        2 
   2   chr2_46976668     ASom    A    G        0      0        2 
   2   chr2_46976668     HCab    A    G        0      0        2 
   2   chr2_46976668     HPrz    A    G        0      0        2 
   2   chr2_46976668     ZBoe    A    G        0      0        2 
   2   chr2_46976668     ZGre    A    G        0      0        2 
   2   chr2_46976668     ZHar    A    G        0      0        2 
   2   chr2_46976668   Sample    A    G        0      0        2 
   2   chr2_46977037     AAsi    G    A        0      0        2 
   2   chr2_46977037     AKia    G    A        0      0        2 
   2   chr2_46977037     AOna    G    A        0      0        2 
   2   chr2_46977037     ASom    G    A        0      0        2 
   2   chr2_46977037     HCab    G    A        1      2        2 
   2   chr2_46977037     HPrz    G    A        1      2        2 
   2   chr2_46977037     ZBoe    G    A        0      0        2 
   2   chr2_46977037     ZGre    G    A        0      0        2 
   2   chr2_46977037     ZHar    G    A        0      0        2 
   2   chr2_46977037   Sample    G    A        0      0        2 
   2   chr2_46993066     AAsi    A    G        0      0        2 
   2   chr2_46993066     AKia    A    G        0      0        2 
   2   chr2_46993066     AOna    A    G        0      0        2 
   2   chr2_46993066     ASom    A    G        0      0        2 
   2   chr2_46993066     HCab    A    G        0      0        2 
   2   chr2_46993066     HPrz    A    G        0      0        2 
   2   chr2_46993066     ZBoe    A    G        0      0        2 
   2   chr2_46993066     ZGre    A    G        1      2        2 
   2   chr2_46993066     ZHar    A    G        0      0        2 
   2   chr2_46993066   Sample    A    G        0      0        2 
   2   chr2_46996936     AAsi    A    T        0      0        2 
   2   chr2_46996936     AKia    A    T        0      0        2 
   2   chr2_46996936     AOna    A    T        0      0        2 
   2   chr2_46996936     ASom    A    T        0      0        2 
   2   chr2_46996936     HCab    A    T        1      2        2 
   2   chr2_46996936     HPrz    A    T        1      2        2 
   2   chr2_46996936     ZBoe    A    T        0      0        2 
   2   chr2_46996936     ZGre    A    T        0      0        2 
   2   chr2_46996936     ZHar    A    T        0      0        2 
   2   chr2_46996936   Sample    A    T        0      0        2 
   2   chr2_46999020     AAsi    A    G        0      0        2 
   2   chr2_46999020     AKia    A    G        0      0        2 
   2   chr2_46999020     AOna    A    G        0      0        2 
   2   chr2_46999020     ASom    A    G        0      0        2 
   2   chr2_46999020     HCab    A    G        0      0        2 
   2   chr2_46999020     HPrz    A    G        0      0        2 
   2   chr2_46999020     ZBoe    A    G      0.5      1        2 
   2   chr2_46999020     ZGre    A    G        0      0        2 
   2   chr2_46999020     ZHar    A    G        0      0        2 
   2   chr2_46999020   Sample    A    G        0      0        2 
   2   chr2_47005747     AAsi    T    C        0      0        2 
   2   chr2_47005747     AKia    T    C      0.5      1        2 
   2   chr2_47005747     AOna    T    C        0      0        2 
   2   chr2_47005747     ASom    T    C        0      0        2 
   2   chr2_47005747     HCab    T    C        0      0        2 
   2   chr2_47005747     HPrz    T    C        0      0        2 
   2   chr2_47005747     ZBoe    T    C        0      0        2 
   2   chr2_47005747     ZGre    T    C        0      0        2 
   2   chr2_47005747     ZHar    T    C        0      0        2 
   2   chr2_47005747   Sample    T    C        0      0        2 
   2   chr2_47011017     AAsi    G    C        0      0        2 
   2   chr2_47011017     AKia    G    C        0      0        2 
   2   chr2_47011017     AOna    G    C        1      2        2 
   2   chr2_47011017     ASom    G    C        0      0        2 
   2   chr2_47011017     HCab    G    C        0      0        2 
   2   chr2_47011017     HPrz    G    C        0      0        2 
   2   chr2_47011017     ZBoe    G    C        1      2        2 
   2   chr2_47011017     ZGre    G    C        1      2        2 
   2   chr2_47011017     ZHar    G    C        1      2        2 
   2   chr2_47011017   Sample    G    C        0      0        2 
   2   chr2_47019145     AAsi    T    C        0      0        2 
   2   chr2_47019145     AKia    T    C        0      0        2 
   2   chr2_47019145     AOna    T    C        0      0        2 
   2   chr2_47019145     ASom    T    C        0      0        2 
   2   chr2_47019145     HCab    T    C        0      0        2 
   2   chr2_47019145     HPrz    T    C        0      0        2 
   2   chr2_47019145     ZBoe    T    C        0      0        2 
   2   chr2_47019145     ZGre    T    C        1      2        2 
   2   chr2_47019145     ZHar    T    C        0      0        2 
   2   chr2_47019145   Sample    T    C        0      0        2 
   2   chr2_47022973     AAsi    A    G        0      0        2 
   2   chr2_47022973     AKia    A    G        0      0        2 
   2   chr2_47022973     AOna    A    G        0      0        2 
   2   chr2_47022973     ASom    A    G        0      0        2 
   2   chr2_47022973     HCab    A    G        1      2        2 
   2   chr2_47022973     HPrz    A    G        1      2        2 
   2   chr2_47022973     ZBoe    A    G        0      0        2 
   2   chr2_47022973     ZGre    A    G        0      0        2 
   2   chr2_47022973     ZHar    A    G        0      0        2 
   2   chr2_47022973   Sample    A    G        0      0        2 
   2   chr2_47024218     AAsi    A    G        0      0        2 
   2   chr2_47024218     AKia    A    G        0      0        2 
   2   chr2_47024218     AOna    A    G        0      0        2 
   2   chr2_47024218     ASom    A    G        0      0        2 
   2   chr2_47024218     HCab    A    G        1      2        2 
   2   chr2_47024218     HPrz    A    G        1      2        2 
   2   chr2_47024218     ZBoe    A    G        0      0        2 
   2   chr2_47024218     ZGre    A    G        0      0        2 
   2   chr2_47024218     ZHar    A    G        0      0        2 
   2   chr2_47024218   Sample    A    G        0      0        2 
   2   chr2_47035262     AAsi    T    G      0.5      1        2 
   2   chr2_47035262     AKia    T    G        0      0        2 
   2   chr2_47035262     AOna    T    G        0      0        2 
   2   chr2_47035262     ASom    T    G      0.5      1        2 
   2   chr2_47035262     HCab    T    G        0      0        2 
   2   chr2_47035262     HPrz    T    G        0      0        2 
   2   chr2_47035262     ZBoe    T    G        0      0        2 
   2   chr2_47035262     ZGre    T    G        0      0        2 
   2   chr2_47035262     ZHar    T    G        0      0        2 
   2   chr2_47035262   Sample    T    G        0      0        2 
   2   chr2_47037288     AAsi    A    G        0      0        2 
   2   chr2_47037288     AKia    A    G        0      0        2 
   2   chr2_47037288     AOna    A    G      0.5      1        2 
   2   chr2_47037288     ASom    A    G        0      0        2 
   2   chr2_47037288     HCab    A    G        0      0        2 
   2   chr2_47037288     HPrz    A    G        0      0        2 
   2   chr2_47037288     ZBoe    A    G        0      0        2 
   2   chr2_47037288     ZGre    A    G        0      0        2 
   2   chr2_47037288     ZHar    A    G        0      0        2 
   2   chr2_47037288   Sample    A    G        0      0        2 
   2   chr2_47046939     AAsi    A    T        0      0        2 
   2   chr2_47046939     AKia    A    T        0      0        2 
   2   chr2_47046939     AOna    A    T        0      0        2 
   2   chr2_47046939     ASom    A    T        0      0        2 
   2   chr2_47046939     HCab    A    T        0      0        2 
   2   chr2_47046939     HPrz    A    T        0      0        2 
   2   chr2_47046939     ZBoe    A    T        0      0        2 
   2   chr2_47046939     ZGre    A    T        0      0        2 
   2   chr2_47046939     ZHar    A    T        1      2        2 
   2   chr2_47046939   Sample    A    T        0      0        2 
   2   chr2_47052453     AAsi    A    G        0      0        2 
   2   chr2_47052453     AKia    A    G        0      0        2 
   2   chr2_47052453     AOna    A    G        0      0        2 
   2   chr2_47052453     ASom    A    G        0      0        2 
   2   chr2_47052453     HCab    A    G        0      0        2 
   2   chr2_47052453     HPrz    A    G        0      0        2 
   2   chr2_47052453     ZBoe    A    G        0      0        2 
   2   chr2_47052453     ZGre    A    G        0      0        2 
   2   chr2_47052453     ZHar    A    G        1      2        2 
   2   chr2_47052453   Sample    A    G        0      0        2 
   2   chr2_47056282     AAsi    C    A        0      0        2 
   2   chr2_47056282     AKia    C    A        0      0        2 
   2   chr2_47056282     AOna    C    A        0      0        2 
   2   chr2_47056282     ASom    C    A        0      0        2 
   2   chr2_47056282     HCab    C    A        0      0        2 
   2   chr2_47056282     HPrz    C    A        0      0        2 
   2   chr2_47056282     ZBoe    C    A        0      0        2 
   2   chr2_47056282     ZGre    C    A        1      2        2 
   2   chr2_47056282     ZHar    C    A        0      0        2 
   2   chr2_47056282   Sample    C    A        0      0        2 
   2   chr2_47058674     AAsi    T    C        0      0        2 
   2   chr2_47058674     AKia    T    C        0      0        2 
   2   chr2_47058674     AOna    T    C        0      0        2 
   2   chr2_47058674     ASom    T    C        0      0        2 
   2   chr2_47058674     HCab    T    C        0      0        2 
   2   chr2_47058674     HPrz    T    C        0      0        2 
   2   chr2_47058674     ZBoe    T    C        1      2        2 
   2   chr2_47058674     ZGre    T    C        0      0        2 
   2   chr2_47058674     ZHar    T    C        0      0        2 
   2   chr2_47058674   Sample    T    C        0      0        2 
   2   chr2_47058998     AAsi    T    G        0      0        2 
   2   chr2_47058998     AKia    T    G        1      2        2 
   2   chr2_47058998     AOna    T    G        0      0        2 
   2   chr2_47058998     ASom    T    G        0      0        2 
   2   chr2_47058998     HCab    T    G        0      0        2 
   2   chr2_47058998     HPrz    T    G        0      0        2 
   2   chr2_47058998     ZBoe    T    G        0      0        2 
   2   chr2_47058998     ZGre    T    G        0      0        2 
   2   chr2_47058998     ZHar    T    G        0      0        2 
   2   chr2_47058998   Sample    T    G        0      0        2 
   2   chr2_47070245     AAsi    A    G        0      0        2 
   2   chr2_47070245     AKia    A    G        0      0        2 
   2   chr2_47070245     AOna    A    G        0      0        2 
   2   chr2_47070245     ASom    A    G        0      0        2 
   2   chr2_47070245     HCab    A    G        0      0        2 
   2   chr2_47070245     HPrz    A    G        0      0        2 
   2   chr2_47070245     ZBoe    A    G        1      2        2 
   2   chr2_47070245     ZGre    A    G        0      0        2 
   2   chr2_47070245     ZHar    A    G        0      0        2 
   2   chr2_47070245   Sample    A    G        0      0        2 
   2   chr2_47073624     AAsi    G    C        0      0        2 
   2   chr2_47073624     AKia    G    C        0      0        2 
   2   chr2_47073624     AOna    G    C        0      0        2 
   2   chr2_47073624     ASom    G    C        0      0        2 
   2   chr2_47073624     HCab    G    C        1      2        2 
   2   chr2_47073624     HPrz    G    C        1      2        2 
   2   chr2_47073624     ZBoe    G    C        0      0        2 
   2   chr2_47073624     ZGre    G    C        0      0        2 
   2   chr2_47073624     ZHar    G    C        0      0        2 
   2   chr2_47073624   Sample    G    C        0      0        2 
   2   chr2_47080489     AAsi    A    G        0      0        2 
   2   chr2_47080489     AKia    A    G        0      0        2 
   2   chr2_47080489     AOna    A    G        0      0        2 
   2   chr2_47080489     ASom    A    G        0      0        2 
   2   chr2_47080489     HCab    A    G        1      2        2 
   2   chr2_47080489     HPrz    A    G        1      2        2 
   2   chr2_47080489     ZBoe    A    G        1      2        2 
   2   chr2_47080489     ZGre    A    G        0      0        2 
   2   chr2_47080489     ZHar    A    G        0      0        2 
   2   chr2_47080489   Sample    A    G        0      0        2 
   2   chr2_47083211     AAsi    A    G        0      0        2 
   2   chr2_47083211     AKia    A    G        0      0        2 
   2   chr2_47083211     AOna    A    G      0.5      1        2 
   2   chr2_47083211     ASom    A    G        0      0        2 
   2   chr2_47083211     HCab    A    G        0      0        2 
   2   chr2_47083211     HPrz    A    G        0      0        2 
   2   chr2_47083211     ZBoe    A    G        0      0        2 
   2   chr2_47083211     ZGre    A    G        0      0        2 
   2   chr2_47083211     ZHar    A    G        0      0        2 
   2   chr2_47083211   Sample    A    G        0      0        2 
   2   chr2_47085334     AAsi    A    C        0      0        2 
   2   chr2_47085334     AKia    A    C        0      0        2 
   2   chr2_47085334     AOna    A    C        0      0        2 
   2   chr2_47085334     ASom    A    C      0.5      1        2 
   2   chr2_47085334     HCab    A    C        0      0        2 
   2   chr2_47085334     HPrz    A    C        0      0        2 
   2   chr2_47085334     ZBoe    A    C        0      0        2 
   2   chr2_47085334     ZGre    A    C        0      0        2 
   2   chr2_47085334     ZHar    A    C        0      0        2 
   2   chr2_47085334   Sample    A    C        0      0        2 
   2   chr2_47085745     AAsi    A    G        0      0        2 
   2   chr2_47085745     AKia    A    G        0      0        2 
   2   chr2_47085745     AOna    A    G        0      0        2 
   2   chr2_47085745     ASom    A    G        0      0        2 
   2   chr2_47085745     HCab    A    G        1      2        2 
   2   chr2_47085745     HPrz    A    G        1      2        2 
   2   chr2_47085745     ZBoe    A    G        0      0        2 
   2   chr2_47085745     ZGre    A    G        0      0        2 
   2   chr2_47085745     ZHar    A    G        0      0        2 
   2   chr2_47085745   Sample    A    G        0      0        2 
   2   chr2_47093052     AAsi    A    G        0      0        2 
   2   chr2_47093052     AKia    A    G        0      0        2 
   2   chr2_47093052     AOna    A    G        0      0        2 
   2   chr2_47093052     ASom    A    G        0      0        2 
   2   chr2_47093052     HCab    A    G        1      2        2 
   2   chr2_47093052     HPrz    A    G        1      2        2 
   2   chr2_47093052     ZBoe    A    G        0      0        2 
   2   chr2_47093052     ZGre    A    G        0      0        2 
   2   chr2_47093052     ZHar    A    G        0      0        2 
   2   chr2_47093052   Sample    A    G        0      0        2 
   2   chr2_47094307     AAsi    T    C        0      0        2 
   2   chr2_47094307     AKia    T    C        0      0        2 
   2   chr2_47094307     AOna    T    C        0      0        2 
   2   chr2_47094307     ASom    T    C        0      0        2 
   2   chr2_47094307     HCab    T    C        1      2        2 
   2   chr2_47094307     HPrz    T    C      0.5      1        2 
   2   chr2_47094307     ZBoe    T    C        0      0        2 
   2   chr2_47094307     ZGre    T    C        0      0        2 
   2   chr2_47094307     ZHar    T    C        0      0        2 
   2   chr2_47094307   Sample    T    C        0      0        2 
   2   chr2_47094611     AAsi    G    T        0      0        2 
   2   chr2_47094611     AKia    G    T        0      0        2 
   2   chr2_47094611     AOna    G    T        0      0        2 
   2   chr2_47094611     ASom    G    T      0.5      1        2 
   2   chr2_47094611     HCab    G    T        0      0        2 
   2   chr2_47094611     HPrz    G    T        0      0        2 
   2   chr2_47094611     ZBoe    G    T        0      0        2 
   2   chr2_47094611     ZGre    G    T        0      0        2 
   2   chr2_47094611     ZHar    G    T        0      0        2 
   2   chr2_47094611   Sample    G    T        0      0        2 
   2   chr2_47107582     AAsi    G    T        0      0        2 
   2   chr2_47107582     AKia    G    T        0      0        2 
   2   chr2_47107582     AOna    G    T        0      0        2 
   2   chr2_47107582     ASom    G    T        0      0        2 
   2   chr2_47107582     HCab    G    T        0      0        2 
   2   chr2_47107582     HPrz    G    T      0.5      1        2 
   2   chr2_47107582     ZBoe    G    T        0      0        2 
   2   chr2_47107582     ZGre    G    T        0      0        2 
   2   chr2_47107582     ZHar    G    T        0      0        2 
   2   chr2_47107582   Sample    G    T        0      0        2 
   2   chr2_47108918     AAsi    A    G        0      0        2 
   2   chr2_47108918     AKia    A    G        0      0        2 
   2   chr2_47108918     AOna    A    G        0      0        2 
   2   chr2_47108918     ASom    A    G        0      0        2 
   2   chr2_47108918     HCab    A    G        0      0        2 
   2   chr2_47108918     HPrz    A    G        0      0        2 
   2   chr2_47108918     ZBoe    A    G        0      0        2 
   2   chr2_47108918     ZGre    A    G        1      2        2 
   2   chr2_47108918     ZHar    A    G        0      0        2 
   2   chr2_47108918   Sample    A    G        0      0        2 
   2   chr2_47114911     AAsi    G    C        0      0        2 
   2   chr2_47114911     AKia    G    C        1      2        2 
   2   chr2_47114911     AOna    G    C      0.5      1        2 
   2   chr2_47114911     ASom    G    C        0      0        2 
   2   chr2_47114911     HCab    G    C        0      0        2 
   2   chr2_47114911     HPrz    G    C        0      0        2 
   2   chr2_47114911     ZBoe    G    C        0      0        2 
   2   chr2_47114911     ZGre    G    C        0      0        2 
   2   chr2_47114911     ZHar    G    C        0      0        2 
   2   chr2_47114911   Sample    G    C        0      0        2 
   2   chr2_47115281     AAsi    A    G        0      0        2 
   2   chr2_47115281     AKia    A    G        0      0        2 
   2   chr2_47115281     AOna    A    G        0      0        2 
   2   chr2_47115281     ASom    A    G        0      0        2 
   2   chr2_47115281     HCab    A    G        1      2        2 
   2   chr2_47115281     HPrz    A    G        1      2        2 
   2   chr2_47115281     ZBoe    A    G        0      0        2 
   2   chr2_47115281     ZGre    A    G        0      0        2 
   2   chr2_47115281     ZHar    A    G        0      0        2 
   2   chr2_47115281   Sample    A    G        0      0        2 
   2   chr2_47117234     AAsi    G    A        0      0        2 
   2   chr2_47117234     AKia    G    A        0      0        2 
   2   chr2_47117234     AOna    G    A        0      0        2 
   2   chr2_47117234     ASom    G    A        0      0        2 
   2   chr2_47117234     HCab    G    A        1      2        2 
   2   chr2_47117234     HPrz    G    A        1      2        2 
   2   chr2_47117234     ZBoe    G    A        0      0        2 
   2   chr2_47117234     ZGre    G    A        0      0        2 
   2   chr2_47117234     ZHar    G    A        0      0        2 
   2   chr2_47117234   Sample    G    A        0      0        2 
   2   chr2_47117602     AAsi    C    T        1      2        2 
   2   chr2_47117602     AKia    C    T        0      0        2 
   2   chr2_47117602     AOna    C    T        0      0        2 
   2   chr2_47117602     ASom    C    T        1      2        2 
   2   chr2_47117602     HCab    C    T        0      0        2 
   2   chr2_47117602     HPrz    C    T        0      0        2 
   2   chr2_47117602     ZBoe    C    T        0      0        2 
   2   chr2_47117602     ZGre    C    T        0      0        2 
   2   chr2_47117602     ZHar    C    T        0      0        2 
   2   chr2_47117602   Sample    C    T        1      2        2 
   2   chr2_47119363     AAsi    A    G        0      0        2 
   2   chr2_47119363     AKia    A    G        0      0        2 
   2   chr2_47119363     AOna    A    G      0.5      1        2 
   2   chr2_47119363     ASom    A    G        0      0        2 
   2   chr2_47119363     HCab    A    G        0      0        2 
   2   chr2_47119363     HPrz    A    G        0      0        2 
   2   chr2_47119363     ZBoe    A    G        0      0        2 
   2   chr2_47119363     ZGre    A    G        0      0        2 
   2   chr2_47119363     ZHar    A    G        0      0        2 
   2   chr2_47119363   Sample    A    G        0      0        2 
   2   chr2_47123927     AAsi    C    G        0      0        2 
   2   chr2_47123927     AKia    C    G        0      0        2 
   2   chr2_47123927     AOna    C    G        0      0        2 
   2   chr2_47123927     ASom    C    G        0      0        2 
   2   chr2_47123927     HCab    C    G        1      2        2 
   2   chr2_47123927     HPrz    C    G      0.5      1        2 
   2   chr2_47123927     ZBoe    C    G        0      0        2 
   2   chr2_47123927     ZGre    C    G        0      0        2 
   2   chr2_47123927     ZHar    C    G        0      0        2 
   2   chr2_47123927   Sample    C    G        0      0        2 
   2   chr2_47124346     AAsi    A    G        0      0        2 
   2   chr2_47124346     AKia    A    G        0      0        2 
   2   chr2_47124346     AOna    A    G        0      0        2 
   2   chr2_47124346     ASom    A    G        0      0        2 
   2   chr2_47124346     HCab    A    G        1      2        2 
   2   chr2_47124346     HPrz    A    G        1      2        2 
   2   chr2_47124346     ZBoe    A    G        0      0        2 
   2   chr2_47124346     ZGre    A    G        0      0        2 
   2   chr2_47124346     ZHar    A    G        0      0        2 
   2   chr2_47124346   Sample    A    G        0      0        2 
   2   chr2_47130355     AAsi    C    T        0      0        2 
   2   chr2_47130355     AKia    C    T        0      0        2 
   2   chr2_47130355     AOna    C    T        0      0        2 
   2   chr2_47130355     ASom    C    T      0.5      1        2 
   2   chr2_47130355     HCab    C    T        0      0        2 
   2   chr2_47130355     HPrz    C    T        0      0        2 
   2   chr2_47130355     ZBoe    C    T        0      0        2 
   2   chr2_47130355     ZGre    C    T        0      0        2 
   2   chr2_47130355     ZHar    C    T        0      0        2 
   2   chr2_47130355   Sample    C    T        0      0        2 
   2   chr2_47137121     AAsi    A    G        0      0        2 
   2   chr2_47137121     AKia    A    G        0      0        2 
   2   chr2_47137121     AOna    A    G        0      0        2 
   2   chr2_47137121     ASom    A    G        0      0        2 
   2   chr2_47137121     HCab    A    G        1      2        2 
   2   chr2_47137121     HPrz    A    G        1      2        2 
   2   chr2_47137121     ZBoe    A    G        0      0        2 
   2   chr2_47137121     ZGre    A    G        0      0        2 
   2   chr2_47137121     ZHar    A    G        0      0        2 
   2   chr2_47137121   Sample    A    G        0      0        2 
   2   chr2_47137303     AAsi    T    C        0      0        2 
   2   chr2_47137303     AKia    T    C        0      0        2 
   2   chr2_47137303     AOna    T    C        0      0        2 
   2   chr2_47137303     ASom    T    C        0      0        2 
   2   chr2_47137303     HCab    T    C        1      2        2 
   2   chr2_47137303     HPrz    T    C        1      2        2 
   2   chr2_47137303     ZBoe    T    C        0      0        2 
   2   chr2_47137303     ZGre    T    C        0      0        2 
   2   chr2_47137303     ZHar    T    C        0      0        2 
   2   chr2_47137303   Sample    T    C        0      0        2 
   2   chr2_47140894     AAsi    C    G        0      0        2 
   2   chr2_47140894     AKia    C    G        0      0        2 
   2   chr2_47140894     AOna    C    G        0      0        2 
   2   chr2_47140894     ASom    C    G        0      0        2 
   2   chr2_47140894     HCab    C    G        0      0        2 
   2   chr2_47140894     HPrz    C    G        0      0        2 
   2   chr2_47140894     ZBoe    C    G        0      0        2 
   2   chr2_47140894     ZGre    C    G        1      2        2 
   2   chr2_47140894     ZHar    C    G        0      0        2 
   2   chr2_47140894   Sample    C    G        0      0        2 
   2   chr2_47142968     AAsi    A    G        0      0        2 
   2   chr2_47142968     AKia    A    G        0      0        2 
   2   chr2_47142968     AOna    A    G        0      0        2 
   2   chr2_47142968     ASom    A    G        0      0        2 
   2   chr2_47142968     HCab    A    G        0      0        2 
   2   chr2_47142968     HPrz    A    G        0      0        2 
   2   chr2_47142968     ZBoe    A    G      0.5      1        2 
   2   chr2_47142968     ZGre    A    G        0      0        2 
   2   chr2_47142968     ZHar    A    G        0      0        2 
   2   chr2_47142968   Sample    A    G        0      0        2 
   2   chr2_47160823     AAsi    C    A        0      0        2 
   2   chr2_47160823     AKia    C    A        0      0        2 
   2   chr2_47160823     AOna    C    A        0      0        2 
   2   chr2_47160823     ASom    C    A        0      0        2 
   2   chr2_47160823     HCab    C    A        0      0        2 
   2   chr2_47160823     HPrz    C    A        0      0        2 
   2   chr2_47160823     ZBoe    C    A        0      0        2 
   2   chr2_47160823     ZGre    C    A        1      2        2 
   2   chr2_47160823     ZHar    C    A        0      0        2 
   2   chr2_47160823   Sample    C    A        0      0        2 
   2   chr2_47164448     AAsi    G    C        0      0        2 
   2   chr2_47164448     AKia    G    C      0.5      1        2 
   2   chr2_47164448     AOna    G    C        0      0        2 
   2   chr2_47164448     ASom    G    C        0      0        2 
   2   chr2_47164448     HCab    G    C        0      0        2 
   2   chr2_47164448     HPrz    G    C        0      0        2 
   2   chr2_47164448     ZBoe    G    C        0      0        2 
   2   chr2_47164448     ZGre    G    C        0      0        2 
   2   chr2_47164448     ZHar    G    C        0      0        2 
   2   chr2_47164448   Sample    G    C        0      0        2 
   2   chr2_47169588     AAsi    G    C        0      0        2 
   2   chr2_47169588     AKia    G    C        0      0        2 
   2   chr2_47169588     AOna    G    C        0      0        2 
   2   chr2_47169588     ASom    G    C        0      0        2 
   2   chr2_47169588     HCab    G    C        0      0        2 
   2   chr2_47169588     HPrz    G    C        0      0        2 
   2   chr2_47169588     ZBoe    G    C      0.5      1        2 
   2   chr2_47169588     ZGre    G    C        0      0        2 
   2   chr2_47169588     ZHar    G    C        0      0        2 
   2   chr2_47169588   Sample    G    C        0      0        2 
   2   chr2_47171731     AAsi    G    A        0      0        2 
   2   chr2_47171731     AKia    G    A        0      0        2 
   2   chr2_47171731     AOna    G    A        0      0        2 
   2   chr2_47171731     ASom    G    A        0      0        2 
   2   chr2_47171731     HCab    G    A        0      0        2 
   2   chr2_47171731     HPrz    G    A        0      0        2 
   2   chr2_47171731     ZBoe    G    A      0.5      1        2 
   2   chr2_47171731     ZGre    G    A        0      0        2 
   2   chr2_47171731     ZHar    G    A        0      0        2 
   2   chr2_47171731   Sample    G    A        0      0        2 
   2   chr2_47172232     AAsi    T    C        0      0        2 
   2   chr2_47172232     AKia    T    C        0      0        2 
   2   chr2_47172232     AOna    T    C        0      0        2 
   2   chr2_47172232     ASom    T    C        0      0        2 
   2   chr2_47172232     HCab    T    C        1      2        2 
   2   chr2_47172232     HPrz    T    C        1      2        2 
   2   chr2_47172232     ZBoe    T    C        0      0        2 
   2   chr2_47172232     ZGre    T    C        0      0        2 
   2   chr2_47172232     ZHar    T    C        0      0        2 
   2   chr2_47172232   Sample    T    C        1      2        2 
   2   chr2_47172823     AAsi    G    A        0      0        2 
   2   chr2_47172823     AKia    G    A        0      0        2 
   2   chr2_47172823     AOna    G    A        0      0        2 
   2   chr2_47172823     ASom    G    A        0      0        2 
   2   chr2_47172823     HCab    G    A        1      2        2 
   2   chr2_47172823     HPrz    G    A        1      2        2 
   2   chr2_47172823     ZBoe    G    A        0      0        2 
   2   chr2_47172823     ZGre    G    A        0      0        2 
   2   chr2_47172823     ZHar    G    A        0      0        2 
   2   chr2_47172823   Sample    G    A        0      0        2 
   2   chr2_47182207     AAsi    T    C        0      0        2 
   2   chr2_47182207     AKia    T    C        0      0        2 
   2   chr2_47182207     AOna    T    C      0.5      1        2 
   2   chr2_47182207     ASom    T    C        0      0        2 
   2   chr2_47182207     HCab    T    C        0      0        2 
   2   chr2_47182207     HPrz    T    C        0      0        2 
   2   chr2_47182207     ZBoe    T    C        0      0        2 
   2   chr2_47182207     ZGre    T    C        0      0        2 
   2   chr2_47182207     ZHar    T    C        0      0        2 
   2   chr2_47182207   Sample    T    C        0      0        2 
   2   chr2_47184552     AAsi    G    C        0      0        2 
   2   chr2_47184552     AKia    G    C      0.5      1        2 
   2   chr2_47184552     AOna    G    C        0      0        2 
   2   chr2_47184552     ASom    G    C        0      0        2 
   2   chr2_47184552     HCab    G    C        0      0        2 
   2   chr2_47184552     HPrz    G    C        0      0        2 
   2   chr2_47184552     ZBoe    G    C        0      0        2 
   2   chr2_47184552     ZGre    G    C        0      0        2 
   2   chr2_47184552     ZHar    G    C        0      0        2 
   2   chr2_47184552   Sample    G    C        0      0        2 
   2   chr2_47191919     AAsi    T    C        0      0        2 
   2   chr2_47191919     AKia    T    C        0      0        2 
   2   chr2_47191919     AOna    T    C        0      0        2 
   2   chr2_47191919     ASom    T    C        0      0        2 
   2   chr2_47191919     HCab    T    C        0      0        2 
   2   chr2_47191919     HPrz    T    C        0      0        2 
   2   chr2_47191919     ZBoe    T    C      0.5      1        2 
   2   chr2_47191919     ZGre    T    C        0      0        2 
   2   chr2_47191919     ZHar    T    C        0      0        2 
   2   chr2_47191919   Sample    T    C        0      0        2 
   2   chr2_47199022     AAsi    A    G        0      0        2 
   2   chr2_47199022     AKia    A    G        0      0        2 
   2   chr2_47199022     AOna    A    G        0      0        2 
   2   chr2_47199022     ASom    A    G        1      2        2 
   2   chr2_47199022     HCab    A    G        0      0        2 
   2   chr2_47199022     HPrz    A    G        0      0        2 
   2   chr2_47199022     ZBoe    A    G        0      0        2 
   2   chr2_47199022     ZGre    A    G        0      0        2 
   2   chr2_47199022     ZHar    A    G        0      0        2 
   2   chr2_47199022   Sample    A    G        1      2        2 
   2   chr2_47201808     AAsi    G    A        0      0        2 
   2   chr2_47201808     AKia    G    A        0      0        2 
   2   chr2_47201808     AOna    G    A        0      0        2 
   2   chr2_47201808     ASom    G    A        0      0        2 
   2   chr2_47201808     HCab    G    A        0      0        2 
   2   chr2_47201808     HPrz    G    A        0      0        2 
   2   chr2_47201808     ZBoe    G    A        0      0        2 
   2   chr2_47201808     ZGre    G    A        0      0        2 
   2   chr2_47201808     ZHar    G    A        1      2        2 
   2   chr2_47201808   Sample    G    A        0      0        2 
   2   chr2_47210712     AAsi    A    G        0      0        2 
   2   chr2_47210712     AKia    A    G        0      0        2 
   2   chr2_47210712     AOna    A    G      0.5      1        2 
   2   chr2_47210712     ASom    A    G        0      0        2 
   2   chr2_47210712     HCab    A    G        0      0        2 
   2   chr2_47210712     HPrz    A    G        0      0        2 
   2   chr2_47210712     ZBoe    A    G        0      0        2 
   2   chr2_47210712     ZGre    A    G        0      0        2 
   2   chr2_47210712     ZHar    A    G        0      0        2 
   2   chr2_47210712   Sample    A    G        0      0        2 
   2   chr2_47213586     AAsi    C    G        0      0        2 
   2   chr2_47213586     AKia    C    G        0      0        2 
   2   chr2_47213586     AOna    C    G        0      0        2 
   2   chr2_47213586     ASom    C    G        0      0        2 
   2   chr2_47213586     HCab    C    G        0      0        2 
   2   chr2_47213586     HPrz    C    G        0      0        2 
   2   chr2_47213586     ZBoe    C    G      0.5      1        2 
   2   chr2_47213586     ZGre    C    G        0      0        2 
   2   chr2_47213586     ZHar    C    G        0      0        2 
   2   chr2_47213586   Sample    C    G        0      0        2 
   2   chr2_47214179     AAsi    A    G        0      0        2 
   2   chr2_47214179     AKia    A    G        0      0        2 
   2   chr2_47214179     AOna    A    G        0      0        2 
   2   chr2_47214179     ASom    A    G        0      0        2 
   2   chr2_47214179     HCab    A    G        0      0        2 
   2   chr2_47214179     HPrz    A    G      0.5      1        2 
   2   chr2_47214179     ZBoe    A    G        0      0        2 
   2   chr2_47214179     ZGre    A    G        0      0        2 
   2   chr2_47214179     ZHar    A    G        0      0        2 
   2   chr2_47214179   Sample    A    G        0      0        2 
   2   chr2_47222716     AAsi    G    A        0      0        2 
   2   chr2_47222716     AKia    G    A        0      0        2 
   2   chr2_47222716     AOna    G    A        0      0        2 
   2   chr2_47222716     ASom    G    A        0      0        2 
   2   chr2_47222716     HCab    G    A        0      0        2 
   2   chr2_47222716     HPrz    G    A        0      0        2 
   2   chr2_47222716     ZBoe    G    A        0      0        2 
   2   chr2_47222716     ZGre    G    A        1      2        2 
   2   chr2_47222716     ZHar    G    A        0      0        2 
   2   chr2_47222716   Sample    G    A        0      0        2 
   2   chr2_47225345     AAsi    A    G        0      0        2 
   2   chr2_47225345     AKia    A    G      0.5      1        2 
   2   chr2_47225345     AOna    A    G        0      0        2 
   2   chr2_47225345     ASom    A    G        0      0        2 
   2   chr2_47225345     HCab    A    G        0      0        2 
   2   chr2_47225345     HPrz    A    G        0      0        2 
   2   chr2_47225345     ZBoe    A    G        0      0        2 
   2   chr2_47225345     ZGre    A    G        0      0        2 
   2   chr2_47225345     ZHar    A    G        0      0        2 
   2   chr2_47225345   Sample    A    G        0      0        2 
   2   chr2_47228455     AAsi    C    A        0      0        2 
   2   chr2_47228455     AKia    C    A        0      0        2 
   2   chr2_47228455     AOna    C    A        0      0        2 
   2   chr2_47228455     ASom    C    A        0      0        2 
   2   chr2_47228455     HCab    C    A        1      2        2 
   2   chr2_47228455     HPrz    C    A        1      2        2 
   2   chr2_47228455     ZBoe    C    A        0      0        2 
   2   chr2_47228455     ZGre    C    A        0      0        2 
   2   chr2_47228455     ZHar    C    A        0      0        2 
   2   chr2_47228455   Sample    C    A        0      0        2 
   2   chr2_47242402     AAsi    G    A        0      0        2 
   2   chr2_47242402     AKia    G    A        0      0        2 
   2   chr2_47242402     AOna    G    A        0      0        2 
   2   chr2_47242402     ASom    G    A        0      0        2 
   2   chr2_47242402     HCab    G    A        0      0        2 
   2   chr2_47242402     HPrz    G    A        0      0        2 
   2   chr2_47242402     ZBoe    G    A        0      0        2 
   2   chr2_47242402     ZGre    G    A        0      0        2 
   2   chr2_47242402     ZHar    G    A        1      2        2 
   2   chr2_47242402   Sample    G    A        0      0        2 
   2   chr2_47243602     AAsi    G    C        0      0        2 
   2   chr2_47243602     AKia    G    C      0.5      1        2 
   2   chr2_47243602     AOna    G    C      0.5      1        2 
   2   chr2_47243602     ASom    G    C        0      0        2 
   2   chr2_47243602     HCab    G    C        0      0        2 
   2   chr2_47243602     HPrz    G    C        0      0        2 
   2   chr2_47243602     ZBoe    G    C        0      0        2 
   2   chr2_47243602     ZGre    G    C        0      0        2 
   2   chr2_47243602     ZHar    G    C        0      0        2 
   2   chr2_47243602   Sample    G    C        0      0        2 
   2   chr2_47244587     AAsi    A    G        0      0        2 
   2   chr2_47244587     AKia    A    G        0      0        2 
   2   chr2_47244587     AOna    A    G      0.5      1        2 
   2   chr2_47244587     ASom    A    G        0      0        2 
   2   chr2_47244587     HCab    A    G        0      0        2 
   2   chr2_47244587     HPrz    A    G        0      0        2 
   2   chr2_47244587     ZBoe    A    G        0      0        2 
   2   chr2_47244587     ZGre    A    G        0      0        2 
   2   chr2_47244587     ZHar    A    G        0      0        2 
   2   chr2_47244587   Sample    A    G        0      0        2 
   2   chr2_47247261     AAsi    G    A        0      0        2 
   2   chr2_47247261     AKia    G    A        0      0        2 
   2   chr2_47247261     AOna    G    A        0      0        2 
   2   chr2_47247261     ASom    G    A        0      0        2 
   2   chr2_47247261     HCab    G    A        0      0        2 
   2   chr2_47247261     HPrz    G    A        0      0        2 
   2   chr2_47247261     ZBoe    G    A        0      0        2 
   2   chr2_47247261     ZGre    G    A        0      0        2 
   2   chr2_47247261     ZHar    G    A        1      2        2 
   2   chr2_47247261   Sample    G    A        0      0        2 
   2   chr2_47247612     AAsi    A    G        1      2        2 
   2   chr2_47247612     AKia    A    G        0      0        2 
   2   chr2_47247612     AOna    A    G        0      0        2 
   2   chr2_47247612     ASom    A    G      0.5      1        2 
   2   chr2_47247612     HCab    A    G        0      0        2 
   2   chr2_47247612     HPrz    A    G        0      0        2 
   2   chr2_47247612     ZBoe    A    G        0      0        2 
   2   chr2_47247612     ZGre    A    G        0      0        2 
   2   chr2_47247612     ZHar    A    G        0      0        2 
   2   chr2_47247612   Sample    A    G        1      2        2 
   2   chr2_47250826     AAsi    T    C        0      0        2 
   2   chr2_47250826     AKia    T    C        1      2        2 
   2   chr2_47250826     AOna    T    C      0.5      1        2 
   2   chr2_47250826     ASom    T    C        0      0        2 
   2   chr2_47250826     HCab    T    C        0      0        2 
   2   chr2_47250826     HPrz    T    C        0      0        2 
   2   chr2_47250826     ZBoe    T    C        0      0        2 
   2   chr2_47250826     ZGre    T    C        0      0        2 
   2   chr2_47250826     ZHar    T    C        0      0        2 
   2   chr2_47250826   Sample    T    C        0      0        2 
   2   chr2_47262947     AAsi    C    T        0      0        2 
   2   chr2_47262947     AKia    C    T        0      0        2 
   2   chr2_47262947     AOna    C    T        0      0        2 
   2   chr2_47262947     ASom    C    T      0.5      1        2 
   2   chr2_47262947     HCab    C    T        0      0        2 
   2   chr2_47262947     HPrz    C    T        0      0        2 
   2   chr2_47262947     ZBoe    C    T        0      0        2 
   2   chr2_47262947     ZGre    C    T        0      0        2 
   2   chr2_47262947     ZHar    C    T        0      0        2 
   2   chr2_47262947   Sample    C    T        0      0        2 
   2   chr2_47270288     AAsi    T    A        0      0        2 
   2   chr2_47270288     AKia    T    A        0      0        2 
   2   chr2_47270288     AOna    T    A        0      0        2 
   2   chr2_47270288     ASom    T    A        0      0        2 
   2   chr2_47270288     HCab    T    A        0      0        2 
   2   chr2_47270288     HPrz    T    A      0.5      1        2 
   2   chr2_47270288     ZBoe    T    A        0      0        2 
   2   chr2_47270288     ZGre    T    A        0      0        2 
   2   chr2_47270288     ZHar    T    A        0      0        2 
   2   chr2_47270288   Sample    T    A        0      0        2 
   2   chr2_47276990     AAsi    G    A        1      2        2 
   2   chr2_47276990     AKia    G    A        0      0        2 
   2   chr2_47276990     AOna    G    A        0      0        2 
   2   chr2_47276990     ASom    G    A        1      2        2 
   2   chr2_47276990     HCab    G    A        0      0        2 
   2   chr2_47276990     HPrz    G    A        0      0        2 
   2   chr2_47276990     ZBoe    G    A        0      0        2 
   2   chr2_47276990     ZGre    G    A        0      0        2 
   2   chr2_47276990     ZHar    G    A        0      0        2 
   2   chr2_47276990   Sample    G    A        1      2        2 
   2   chr2_47279230     AAsi    A    G        1      2        2 
   2   chr2_47279230     AKia    A    G        0      0        2 
   2   chr2_47279230     AOna    A    G        0      0        2 
   2   chr2_47279230     ASom    A    G        0      0        2 
   2   chr2_47279230     HCab    A    G        1      2        2 
   2   chr2_47279230     HPrz    A    G      0.5      1        2 
   2   chr2_47279230     ZBoe    A    G        0      0        2 
   2   chr2_47279230     ZGre    A    G        0      0        2 
   2   chr2_47279230     ZHar    A    G        0      0        2 
   2   chr2_47279230   Sample    A    G        1      2        2 
   2   chr2_47282243     AAsi    T    C        0      0        2 
   2   chr2_47282243     AKia    T    C        0      0        2 
   2   chr2_47282243     AOna    T    C        0      0        2 
   2   chr2_47282243     ASom    T    C        1      2        2 
   2   chr2_47282243     HCab    T    C        0      0        2 
   2   chr2_47282243     HPrz    T    C        0      0        2 
   2   chr2_47282243     ZBoe    T    C        0      0        2 
   2   chr2_47282243     ZGre    T    C        0      0        2 
   2   chr2_47282243     ZHar    T    C        0      0        2 
   2   chr2_47282243   Sample    T    C        0      0        2 
   2   chr2_47283413     AAsi    T    A        0      0        2 
   2   chr2_47283413     AKia    T    A        0      0        2 
   2   chr2_47283413     AOna    T    A        0      0        2 
   2   chr2_47283413     ASom    T    A        0      0        2 
   2   chr2_47283413     HCab    T    A        0      0        2 
   2   chr2_47283413     HPrz    T    A        0      0        2 
   2   chr2_47283413     ZBoe    T    A        0      0        2 
   2   chr2_47283413     ZGre    T    A        0      0        2 
   2   chr2_47283413     ZHar    T    A        1      2        2 
   2   chr2_47283413   Sample    T    A        0      0        2 
   2   chr2_47285446     AAsi    G    C        0      0        2 
   2   chr2_47285446     AKia    G    C        0      0        2 
   2   chr2_47285446     AOna    G    C        0      0        2 
   2   chr2_47285446     ASom    G    C        0      0        2 
   2   chr2_47285446     HCab    G    C        1      2        2 
   2   chr2_47285446     HPrz    G    C      0.5      1        2 
   2   chr2_47285446     ZBoe    G    C        0      0        2 
   2   chr2_47285446     ZGre    G    C        0      0        2 
   2   chr2_47285446     ZHar    G    C        0      0        2 
   2   chr2_47285446   Sample    G    C        0      0        2 
   2   chr2_47286848     AAsi    G    C        0      0        2 
   2   chr2_47286848     AKia    G    C        0      0        2 
   2   chr2_47286848     AOna    G    C        0      0        2 
   2   chr2_47286848     ASom    G    C        0      0        2 
   2   chr2_47286848     HCab    G    C        1      2        2 
   2   chr2_47286848     HPrz    G    C      0.5      1        2 
   2   chr2_47286848     ZBoe    G    C        0      0        2 
   2   chr2_47286848     ZGre    G    C        0      0        2 
   2   chr2_47286848     ZHar    G    C        0      0        2 
   2   chr2_47286848   Sample    G    C        0      0        2 
   2   chr2_47291100     AAsi    T    C        1      2        2 
   2   chr2_47291100     AKia    T    C        0      0        2 
   2   chr2_47291100     AOna    T    C        0      0        2 
   2   chr2_47291100     ASom    T    C        1      2        2 
   2   chr2_47291100     HCab    T    C        0      0        2 
   2   chr2_47291100     HPrz    T    C        0      0        2 
   2   chr2_47291100     ZBoe    T    C        0      0        2 
   2   chr2_47291100     ZGre    T    C        0      0        2 
   2   chr2_47291100     ZHar    T    C        0      0        2 
   2   chr2_47291100   Sample    T    C        1      2        2 
   2   chr2_47303991     AAsi    A    G        0      0        2 
   2   chr2_47303991     AKia    A    G        0      0        2 
   2   chr2_47303991     AOna    A    G        0      0        2 
   2   chr2_47303991     ASom    A    G        0      0        2 
   2   chr2_47303991     HCab    A    G        0      0        2 
   2   chr2_47303991     HPrz    A    G        0      0        2 
   2   chr2_47303991     ZBoe    A    G      0.5      1        2 
   2   chr2_47303991     ZGre    A    G        0      0        2 
   2   chr2_47303991     ZHar    A    G        0      0        2 
   2   chr2_47303991   Sample    A    G        0      0        2 
   2   chr2_47305921     AAsi    C    A        0      0        2 
   2   chr2_47305921     AKia    C    A        0      0        2 
   2   chr2_47305921     AOna    C    A        0      0        2 
   2   chr2_47305921     ASom    C    A      0.5      1        2 
   2   chr2_47305921     HCab    C    A        0      0        2 
   2   chr2_47305921     HPrz    C    A        0      0        2 
   2   chr2_47305921     ZBoe    C    A        0      0        2 
   2   chr2_47305921     ZGre    C    A        0      0        2 
   2   chr2_47305921     ZHar    C    A        0      0        2 
   2   chr2_47305921   Sample    C    A        0      0        2 
   2   chr2_47306782     AAsi    A    G        0      0        2 
   2   chr2_47306782     AKia    A    G        0      0        2 
   2   chr2_47306782     AOna    A    G      0.5      1        2 
   2   chr2_47306782     ASom    A    G        0      0        2 
   2   chr2_47306782     HCab    A    G        0      0        2 
   2   chr2_47306782     HPrz    A    G        0      0        2 
   2   chr2_47306782     ZBoe    A    G        0      0        2 
   2   chr2_47306782     ZGre    A    G        0      0        2 
   2   chr2_47306782     ZHar    A    G        0      0        2 
   2   chr2_47306782   Sample    A    G        0      0        2 
   2   chr2_47317651     AAsi    T    C        0      0        2 
   2   chr2_47317651     AKia    T    C        0      0        2 
   2   chr2_47317651     AOna    T    C        0      0        2 
   2   chr2_47317651     ASom    T    C      0.5      1        2 
   2   chr2_47317651     HCab    T    C        0      0        2 
   2   chr2_47317651     HPrz    T    C        0      0        2 
   2   chr2_47317651     ZBoe    T    C        0      0        2 
   2   chr2_47317651     ZGre    T    C        0      0        2 
   2   chr2_47317651     ZHar    T    C        0      0        2 
   2   chr2_47317651   Sample    T    C        0      0        2 
   2   chr2_47465321     AAsi    A    G        0      0        2 
   2   chr2_47465321     AKia    A    G        0      0        2 
   2   chr2_47465321     AOna    A    G        0      0        2 
   2   chr2_47465321     ASom    A    G        0      0        2 
   2   chr2_47465321     HCab    A    G        0      0        2 
   2   chr2_47465321     HPrz    A    G        0      0        2 
   2   chr2_47465321     ZBoe    A    G        1      2        2 
   2   chr2_47465321     ZGre    A    G        0      0        2 
   2   chr2_47465321     ZHar    A    G        1      2        2 
   2   chr2_47465321   Sample    A    G        0      0        2 
   2   chr2_47467832     AAsi    A    G        0      0        2 
   2   chr2_47467832     AKia    A    G        0      0        2 
   2   chr2_47467832     AOna    A    G        0      0        2 
   2   chr2_47467832     ASom    A    G        0      0        2 
   2   chr2_47467832     HCab    A    G        1      2        2 
   2   chr2_47467832     HPrz    A    G        1      2        2 
   2   chr2_47467832     ZBoe    A    G        0      0        2 
   2   chr2_47467832     ZGre    A    G        0      0        2 
   2   chr2_47467832     ZHar    A    G        0      0        2 
   2   chr2_47467832   Sample    A    G        0      0        2 
   2   chr2_47469581     AAsi    T    C        0      0        2 
   2   chr2_47469581     AKia    T    C        0      0        2 
   2   chr2_47469581     AOna    T    C        0      0        2 
   2   chr2_47469581     ASom    T    C        0      0        2 
   2   chr2_47469581     HCab    T    C        1      2        2 
   2   chr2_47469581     HPrz    T    C        1      2        2 
   2   chr2_47469581     ZBoe    T    C        0      0        2 
   2   chr2_47469581     ZGre    T    C        0      0        2 
   2   chr2_47469581     ZHar    T    C        0      0        2 
   2   chr2_47469581   Sample    T    C        0      0        2 
   2   chr2_47469863     AAsi    C    T        0      0        2 
   2   chr2_47469863     AKia    C    T        0      0        2 
   2   chr2_47469863     AOna    C    T        0      0        2 
   2   chr2_47469863     ASom    C    T        0      0        2 
   2   chr2_47469863     HCab    C    T        1      2        2 
   2   chr2_47469863     HPrz    C    T        1      2        2 
   2   chr2_47469863     ZBoe    C    T        0      0        2 
   2   chr2_47469863     ZGre    C    T        0      0        2 
   2   chr2_47469863     ZHar    C    T        0      0        2 
   2   chr2_47469863   Sample    C    T        0      0        2 
   2   chr2_47473373     AAsi    A    G        0      0        2 
   2   chr2_47473373     AKia    A    G        0      0        2 
   2   chr2_47473373     AOna    A    G        0      0        2 
   2   chr2_47473373     ASom    A    G        0      0        2 
   2   chr2_47473373     HCab    A    G        1      2        2 
   2   chr2_47473373     HPrz    A    G        1      2        2 
   2   chr2_47473373     ZBoe    A    G        0      0        2 
   2   chr2_47473373     ZGre    A    G        0      0        2 
   2   chr2_47473373     ZHar    A    G        0      0        2 
   2   chr2_47473373   Sample    A    G        0      0        2 
   2   chr2_47473474     AAsi    A    G        0      0        2 
   2   chr2_47473474     AKia    A    G        0      0        2 
   2   chr2_47473474     AOna    A    G        0      0        2 
   2   chr2_47473474     ASom    A    G        0      0        2 
   2   chr2_47473474     HCab    A    G        0      0        2 
   2   chr2_47473474     HPrz    A    G        0      0        2 
   2   chr2_47473474     ZBoe    A    G        0      0        2 
   2   chr2_47473474     ZGre    A    G        1      2        2 
   2   chr2_47473474     ZHar    A    G        0      0        2 
   2   chr2_47473474   Sample    A    G        0      0        2 
   2   chr2_47473764     AAsi    C    A        1      2        2 
   2   chr2_47473764     AKia    C    A        0      0        2 
   2   chr2_47473764     AOna    C    A        0      0        2 
   2   chr2_47473764     ASom    C    A        0      0        2 
   2   chr2_47473764     HCab    C    A        0      0        2 
   2   chr2_47473764     HPrz    C    A        0      0        2 
   2   chr2_47473764     ZBoe    C    A        0      0        2 
   2   chr2_47473764     ZGre    C    A        0      0        2 
   2   chr2_47473764     ZHar    C    A        0      0        2 
   2   chr2_47473764   Sample    C    A        0      0        2 
   2   chr2_47483851     AAsi    G    A        1      2        2 
   2   chr2_47483851     AKia    G    A        1      2        2 
   2   chr2_47483851     AOna    G    A        1      2        2 
   2   chr2_47483851     ASom    G    A        1      2        2 
   2   chr2_47483851     HCab    G    A        0      0        2 
   2   chr2_47483851     HPrz    G    A        0      0        2 
   2   chr2_47483851     ZBoe    G    A        0      0        2 
   2   chr2_47483851     ZGre    G    A        0      0        2 
   2   chr2_47483851     ZHar    G    A        0      0        2 
   2   chr2_47483851   Sample    G    A        1      2        2 
   2   chr2_47484671     AAsi    T    C        0      0        2 
   2   chr2_47484671     AKia    T    C        0      0        2 
   2   chr2_47484671     AOna    T    C      0.5      1        2 
   2   chr2_47484671     ASom    T    C        0      0        2 
   2   chr2_47484671     HCab    T    C        0      0        2 
   2   chr2_47484671     HPrz    T    C        0      0        2 
   2   chr2_47484671     ZBoe    T    C        0      0        2 
   2   chr2_47484671     ZGre    T    C        0      0        2 
   2   chr2_47484671     ZHar    T    C        0      0        2 
   2   chr2_47484671   Sample    T    C        0      0        2 
   2   chr2_47491467     AAsi    A    G        0      0        2 
   2   chr2_47491467     AKia    A    G        0      0        2 
   2   chr2_47491467     AOna    A    G        0      0        2 
   2   chr2_47491467     ASom    A    G        0      0        2 
   2   chr2_47491467     HCab    A    G        0      0        2 
   2   chr2_47491467     HPrz    A    G        0      0        2 
   2   chr2_47491467     ZBoe    A    G        0      0        2 
   2   chr2_47491467     ZGre    A    G        0      0        2 
   2   chr2_47491467     ZHar    A    G        1      2        2 
   2   chr2_47491467   Sample    A    G        0      0        2 
   2   chr2_47507798     AAsi    T    C        0      0        2 
   2   chr2_47507798     AKia    T    C        0      0        2 
   2   chr2_47507798     AOna    T    C        0      0        2 
   2   chr2_47507798     ASom    T    C        0      0        2 
   2   chr2_47507798     HCab    T    C        0      0        2 
   2   chr2_47507798     HPrz    T    C        0      0        2 
   2   chr2_47507798     ZBoe    T    C        0      0        2 
   2   chr2_47507798     ZGre    T    C        0      0        2 
   2   chr2_47507798     ZHar    T    C        1      2        2 
   2   chr2_47507798   Sample    T    C        0      0        2 
   2   chr2_47512429     AAsi    A    G        0      0        2 
   2   chr2_47512429     AKia    A    G        0      0        2 
   2   chr2_47512429     AOna    A    G      0.5      1        2 
   2   chr2_47512429     ASom    A    G        0      0        2 
   2   chr2_47512429     HCab    A    G        0      0        2 
   2   chr2_47512429     HPrz    A    G        0      0        2 
   2   chr2_47512429     ZBoe    A    G        0      0        2 
   2   chr2_47512429     ZGre    A    G        0      0        2 
   2   chr2_47512429     ZHar    A    G        0      0        2 
   2   chr2_47512429   Sample    A    G        0      0        2 
   2   chr2_47512887     AAsi    G    C        0      0        2 
   2   chr2_47512887     AKia    G    C        0      0        2 
   2   chr2_47512887     AOna    G    C        0      0        2 
   2   chr2_47512887     ASom    G    C      0.5      1        2 
   2   chr2_47512887     HCab    G    C        0      0        2 
   2   chr2_47512887     HPrz    G    C        0      0        2 
   2   chr2_47512887     ZBoe    G    C        0      0        2 
   2   chr2_47512887     ZGre    G    C        0      0        2 
   2   chr2_47512887     ZHar    G    C        0      0        2 
   2   chr2_47512887   Sample    G    C        0      0        2 
   2   chr2_47513078     AAsi    A    G        0      0        2 
   2   chr2_47513078     AKia    A    G        0      0        2 
   2   chr2_47513078     AOna    A    G        0      0        2 
   2   chr2_47513078     ASom    A    G        0      0        2 
   2   chr2_47513078     HCab    A    G        1      2        2 
   2   chr2_47513078     HPrz    A    G        1      2        2 
   2   chr2_47513078     ZBoe    A    G        0      0        2 
   2   chr2_47513078     ZGre    A    G        0      0        2 
   2   chr2_47513078     ZHar    A    G        0      0        2 
   2   chr2_47513078   Sample    A    G        0      0        2 
   2   chr2_47514044     AAsi    C    T        0      0        2 
   2   chr2_47514044     AKia    C    T        0      0        2 
   2   chr2_47514044     AOna    C    T        0      0        2 
   2   chr2_47514044     ASom    C    T        0      0        2 
   2   chr2_47514044     HCab    C    T        0      0        2 
   2   chr2_47514044     HPrz    C    T        0      0        2 
   2   chr2_47514044     ZBoe    C    T        0      0        2 
   2   chr2_47514044     ZGre    C    T      0.5      1        2 
   2   chr2_47514044     ZHar    C    T        0      0        2 
   2   chr2_47514044   Sample    C    T        0      0        2 
   2   chr2_47518191     AAsi    C    A        0      0        2 
   2   chr2_47518191     AKia    C    A        0      0        2 
   2   chr2_47518191     AOna    C    A        0      0        2 
   2   chr2_47518191     ASom    C    A        0      0        2 
   2   chr2_47518191     HCab    C    A        1      2        2 
   2   chr2_47518191     HPrz    C    A        1      2        2 
   2   chr2_47518191     ZBoe    C    A        0      0        2 
   2   chr2_47518191     ZGre    C    A        0      0        2 
   2   chr2_47518191     ZHar    C    A        0      0        2 
   2   chr2_47518191   Sample    C    A        0      0        2 
   2   chr2_47520837     AAsi    T    A        0      0        2 
   2   chr2_47520837     AKia    T    A        0      0        2 
   2   chr2_47520837     AOna    T    A        0      0        2 
   2   chr2_47520837     ASom    T    A        0      0        2 
   2   chr2_47520837     HCab    T    A        0      0        2 
   2   chr2_47520837     HPrz    T    A        0      0        2 
   2   chr2_47520837     ZBoe    T    A        0      0        2 
   2   chr2_47520837     ZGre    T    A        0      0        2 
   2   chr2_47520837     ZHar    T    A        1      2        2 
   2   chr2_47520837   Sample    T    A        0      0        2 
   2   chr2_47521538     AAsi    G    A        1      2        2 
   2   chr2_47521538     AKia    G    A        0      0        2 
   2   chr2_47521538     AOna    G    A        0      0        2 
   2   chr2_47521538     ASom    G    A        1      2        2 
   2   chr2_47521538     HCab    G    A        1      2        2 
   2   chr2_47521538     HPrz    G    A        1      2        2 
   2   chr2_47521538     ZBoe    G    A        0      0        2 
   2   chr2_47521538     ZGre    G    A        0      0        2 
   2   chr2_47521538     ZHar    G    A        0      0        2 
   2   chr2_47521538   Sample    G    A        1      2        2 
   2   chr2_47525712     AAsi    G    A        0      0        2 
   2   chr2_47525712     AKia    G    A        0      0        2 
   2   chr2_47525712     AOna    G    A        0      0        2 
   2   chr2_47525712     ASom    G    A        0      0        2 
   2   chr2_47525712     HCab    G    A        1      2        2 
   2   chr2_47525712     HPrz    G    A        1      2        2 
   2   chr2_47525712     ZBoe    G    A        0      0        2 
   2   chr2_47525712     ZGre    G    A        0      0        2 
   2   chr2_47525712     ZHar    G    A        0      0        2 
   2   chr2_47525712   Sample    G    A        0      0        2 
   2   chr2_47557261     AAsi    A    C        0      0        2 
   2   chr2_47557261     AKia    A    C        1      2        2 
   2   chr2_47557261     AOna    A    C        1      2        2 
   2   chr2_47557261     ASom    A    C        0      0        2 
   2   chr2_47557261     HCab    A    C        0      0        2 
   2   chr2_47557261     HPrz    A    C        0      0        2 
   2   chr2_47557261     ZBoe    A    C        0      0        2 
   2   chr2_47557261     ZGre    A    C        0      0        2 
   2   chr2_47557261     ZHar    A    C        0      0        2 
   2   chr2_47557261   Sample    A    C        0      0        2 
   2   chr2_47557411     AAsi    A    G        0      0        2 
   2   chr2_47557411     AKia    A    G        0      0        2 
   2   chr2_47557411     AOna    A    G        0      0        2 
   2   chr2_47557411     ASom    A    G        0      0        2 
   2   chr2_47557411     HCab    A    G        0      0        2 
   2   chr2_47557411     HPrz    A    G        0      0        2 
   2   chr2_47557411     ZBoe    A    G      0.5      1        2 
   2   chr2_47557411     ZGre    A    G        0      0        2 
   2   chr2_47557411     ZHar    A    G        0      0        2 
   2   chr2_47557411   Sample    A    G        0      0        2 
   2   chr2_47566421     AAsi    G    T        0      0        2 
   2   chr2_47566421     AKia    G    T        0      0        2 
   2   chr2_47566421     AOna    G    T        0      0        2 
   2   chr2_47566421     ASom    G    T        0      0        2 
   2   chr2_47566421     HCab    G    T        0      0        2 
   2   chr2_47566421     HPrz    G    T        0      0        2 
   2   chr2_47566421     ZBoe    G    T        0      0        2 
   2   chr2_47566421     ZGre    G    T      0.5      1        2 
   2   chr2_47566421     ZHar    G    T        0      0        2 
   2   chr2_47566421   Sample    G    T        0      0        2 
   2   chr2_47570894     AAsi    A    G        0      0        2 
   2   chr2_47570894     AKia    A    G        0      0        2 
   2   chr2_47570894     AOna    A    G        0      0        2 
   2   chr2_47570894     ASom    A    G        0      0        2 
   2   chr2_47570894     HCab    A    G        0      0        2 
   2   chr2_47570894     HPrz    A    G        0      0        2 
   2   chr2_47570894     ZBoe    A    G      0.5      1        2 
   2   chr2_47570894     ZGre    A    G        0      0        2 
   2   chr2_47570894     ZHar    A    G        0      0        2 
   2   chr2_47570894   Sample    A    G        0      0        2 
   2   chr2_47583525     AAsi    G    C        0      0        2 
   2   chr2_47583525     AKia    G    C        0      0        2 
   2   chr2_47583525     AOna    G    C        0      0        2 
   2   chr2_47583525     ASom    G    C        0      0        2 
   2   chr2_47583525     HCab    G    C        0      0        2 
   2   chr2_47583525     HPrz    G    C        0      0        2 
   2   chr2_47583525     ZBoe    G    C        1      2        2 
   2   chr2_47583525     ZGre    G    C        0      0        2 
   2   chr2_47583525     ZHar    G    C        0      0        2 
   2   chr2_47583525   Sample    G    C        0      0        2 
   2   chr2_47584637     AAsi    T    G        0      0        2 
   2   chr2_47584637     AKia    T    G        0      0        2 
   2   chr2_47584637     AOna    T    G      0.5      1        2 
   2   chr2_47584637     ASom    T    G        0      0        2 
   2   chr2_47584637     HCab    T    G        0      0        2 
   2   chr2_47584637     HPrz    T    G        0      0        2 
   2   chr2_47584637     ZBoe    T    G        0      0        2 
   2   chr2_47584637     ZGre    T    G        0      0        2 
   2   chr2_47584637     ZHar    T    G        0      0        2 
   2   chr2_47584637   Sample    T    G        0      0        2 
   2   chr2_47588364     AAsi    A    G        0      0        2 
   2   chr2_47588364     AKia    A    G        0      0        2 
   2   chr2_47588364     AOna    A    G        0      0        2 
   2   chr2_47588364     ASom    A    G        0      0        2 
   2   chr2_47588364     HCab    A    G        1      2        2 
   2   chr2_47588364     HPrz    A    G        1      2        2 
   2   chr2_47588364     ZBoe    A    G        0      0        2 
   2   chr2_47588364     ZGre    A    G        0      0        2 
   2   chr2_47588364     ZHar    A    G        0      0        2 
   2   chr2_47588364   Sample    A    G        0      0        2 
   2   chr2_47599748     AAsi    G    A        0      0        2 
   2   chr2_47599748     AKia    G    A        0      0        2 
   2   chr2_47599748     AOna    G    A        0      0        2 
   2   chr2_47599748     ASom    G    A        0      0        2 
   2   chr2_47599748     HCab    G    A        1      2        2 
   2   chr2_47599748     HPrz    G    A        1      2        2 
   2   chr2_47599748     ZBoe    G    A        0      0        2 
   2   chr2_47599748     ZGre    G    A        0      0        2 
   2   chr2_47599748     ZHar    G    A        0      0        2 
   2   chr2_47599748   Sample    G    A        0      0        2 
   2   chr2_47609669     AAsi    A    G        0      0        2 
   2   chr2_47609669     AKia    A    G        0      0        2 
   2   chr2_47609669     AOna    A    G        0      0        2 
   2   chr2_47609669     ASom    A    G        0      0        2 
   2   chr2_47609669     HCab    A    G        1      2        2 
   2   chr2_47609669     HPrz    A    G        1      2        2 
   2   chr2_47609669     ZBoe    A    G        0      0        2 
   2   chr2_47609669     ZGre    A    G        0      0        2 
   2   chr2_47609669     ZHar    A    G        0      0        2 
   2   chr2_47609669   Sample    A    G        0      0        2 
   2   chr2_47610688     AAsi    G    A        0      0        2 
   2   chr2_47610688     AKia    G    A        0      0        2 
   2   chr2_47610688     AOna    G    A        0      0        2 
   2   chr2_47610688     ASom    G    A        0      0        2 
   2   chr2_47610688     HCab    G    A        0      0        2 
   2   chr2_47610688     HPrz    G    A        0      0        2 
   2   chr2_47610688     ZBoe    G    A        1      2        2 
   2   chr2_47610688     ZGre    G    A        0      0        2 
   2   chr2_47610688     ZHar    G    A        0      0        2 
   2   chr2_47610688   Sample    G    A        0      0        2 
   2   chr2_47610914     AAsi    G    C        0      0        2 
   2   chr2_47610914     AKia    G    C        0      0        2 
   2   chr2_47610914     AOna    G    C        0      0        2 
   2   chr2_47610914     ASom    G    C        0      0        2 
   2   chr2_47610914     HCab    G    C        0      0        2 
   2   chr2_47610914     HPrz    G    C        0      0        2 
   2   chr2_47610914     ZBoe    G    C        0      0        2 
   2   chr2_47610914     ZGre    G    C        0      0        2 
   2   chr2_47610914     ZHar    G    C        1      2        2 
   2   chr2_47610914   Sample    G    C        0      0        2 
   2   chr2_47612178     AAsi    T    C        0      0        2 
   2   chr2_47612178     AKia    T    C        0      0        2 
   2   chr2_47612178     AOna    T    C      0.5      1        2 
   2   chr2_47612178     ASom    T    C        0      0        2 
   2   chr2_47612178     HCab    T    C        0      0        2 
   2   chr2_47612178     HPrz    T    C        0      0        2 
   2   chr2_47612178     ZBoe    T    C        0      0        2 
   2   chr2_47612178     ZGre    T    C        0      0        2 
   2   chr2_47612178     ZHar    T    C        0      0        2 
   2   chr2_47612178   Sample    T    C        0      0        2 
   2   chr2_47624713     AAsi    A    G        0      0        2 
   2   chr2_47624713     AKia    A    G        0      0        2 
   2   chr2_47624713     AOna    A    G      0.5      1        2 
   2   chr2_47624713     ASom    A    G        0      0        2 
   2   chr2_47624713     HCab    A    G        0      0        2 
   2   chr2_47624713     HPrz    A    G        0      0        2 
   2   chr2_47624713     ZBoe    A    G        0      0        2 
   2   chr2_47624713     ZGre    A    G        0      0        2 
   2   chr2_47624713     ZHar    A    G        0      0        2 
   2   chr2_47624713   Sample    A    G        0      0        2 
   2   chr2_47626074     AAsi    C    T        0      0        2 
   2   chr2_47626074     AKia    C    T        0      0        2 
   2   chr2_47626074     AOna    C    T        0      0        2 
   2   chr2_47626074     ASom    C    T        0      0        2 
   2   chr2_47626074     HCab    C    T        1      2        2 
   2   chr2_47626074     HPrz    C    T        1      2        2 
   2   chr2_47626074     ZBoe    C    T        0      0        2 
   2   chr2_47626074     ZGre    C    T        0      0        2 
   2   chr2_47626074     ZHar    C    T        0      0        2 
   2   chr2_47626074   Sample    C    T        0      0        2 
   2   chr2_47628753     AAsi    A    G        0      0        2 
   2   chr2_47628753     AKia    A    G        0      0        2 
   2   chr2_47628753     AOna    A    G        0      0        2 
   2   chr2_47628753     ASom    A    G        0      0        2 
   2   chr2_47628753     HCab    A    G        1      2        2 
   2   chr2_47628753     HPrz    A    G        1      2        2 
   2   chr2_47628753     ZBoe    A    G        0      0        2 
   2   chr2_47628753     ZGre    A    G        0      0        2 
   2   chr2_47628753     ZHar    A    G        0      0        2 
   2   chr2_47628753   Sample    A    G        0      0        2 
   2   chr2_47631342     AAsi    C    T        0      0        2 
   2   chr2_47631342     AKia    C    T        1      2        2 
   2   chr2_47631342     AOna    C    T        1      2        2 
   2   chr2_47631342     ASom    C    T        0      0        2 
   2   chr2_47631342     HCab    C    T        0      0        2 
   2   chr2_47631342     HPrz    C    T        0      0        2 
   2   chr2_47631342     ZBoe    C    T        0      0        2 
   2   chr2_47631342     ZGre    C    T        0      0        2 
   2   chr2_47631342     ZHar    C    T        0      0        2 
   2   chr2_47631342   Sample    C    T        0      0        2 
   2   chr2_47633694     AAsi    A    G        0      0        2 
   2   chr2_47633694     AKia    A    G        1      2        2 
   2   chr2_47633694     AOna    A    G        1      2        2 
   2   chr2_47633694     ASom    A    G        0      0        2 
   2   chr2_47633694     HCab    A    G        0      0        2 
   2   chr2_47633694     HPrz    A    G        0      0        2 
   2   chr2_47633694     ZBoe    A    G        0      0        2 
   2   chr2_47633694     ZGre    A    G        0      0        2 
   2   chr2_47633694     ZHar    A    G        0      0        2 
   2   chr2_47633694   Sample    A    G        0      0        2 
   2   chr2_47639212     AAsi    G    A        0      0        2 
   2   chr2_47639212     AKia    G    A        0      0        2 
   2   chr2_47639212     AOna    G    A      0.5      1        2 
   2   chr2_47639212     ASom    G    A        0      0        2 
   2   chr2_47639212     HCab    G    A        0      0        2 
   2   chr2_47639212     HPrz    G    A        0      0        2 
   2   chr2_47639212     ZBoe    G    A        0      0        2 
   2   chr2_47639212     ZGre    G    A        0      0        2 
   2   chr2_47639212     ZHar    G    A        0      0        2 
   2   chr2_47639212   Sample    G    A        0      0        2 
   2   chr2_47639665     AAsi    A    C        0      0        2 
   2   chr2_47639665     AKia    A    C        0      0        2 
   2   chr2_47639665     AOna    A    C        0      0        2 
   2   chr2_47639665     ASom    A    C        0      0        2 
   2   chr2_47639665     HCab    A    C        0      0        2 
   2   chr2_47639665     HPrz    A    C        0      0        2 
   2   chr2_47639665     ZBoe    A    C        0      0        2 
   2   chr2_47639665     ZGre    A    C        1      2        2 
   2   chr2_47639665     ZHar    A    C        0      0        2 
   2   chr2_47639665   Sample    A    C        0      0        2 
   2   chr2_47642570     AAsi    C    G        0      0        2 
   2   chr2_47642570     AKia    C    G        0      0        2 
   2   chr2_47642570     AOna    C    G        0      0        2 
   2   chr2_47642570     ASom    C    G        0      0        2 
   2   chr2_47642570     HCab    C    G        0      0        2 
   2   chr2_47642570     HPrz    C    G        0      0        2 
   2   chr2_47642570     ZBoe    C    G        1      2        2 
   2   chr2_47642570     ZGre    C    G        0      0        2 
   2   chr2_47642570     ZHar    C    G        0      0        2 
   2   chr2_47642570   Sample    C    G        0      0        2 
   2   chr2_47649127     AAsi    C    T        0      0        2 
   2   chr2_47649127     AKia    C    T        0      0        2 
   2   chr2_47649127     AOna    C    T      0.5      1        2 
   2   chr2_47649127     ASom    C    T        0      0        2 
   2   chr2_47649127     HCab    C    T        0      0        2 
   2   chr2_47649127     HPrz    C    T        0      0        2 
   2   chr2_47649127     ZBoe    C    T        0      0        2 
   2   chr2_47649127     ZGre    C    T        0      0        2 
   2   chr2_47649127     ZHar    C    T        0      0        2 
   2   chr2_47649127   Sample    C    T        0      0        2 
   2   chr2_47650107     AAsi    T    C        1      2        2 
   2   chr2_47650107     AKia    T    C        0      0        2 
   2   chr2_47650107     AOna    T    C        0      0        2 
   2   chr2_47650107     ASom    T    C        1      2        2 
   2   chr2_47650107     HCab    T    C        0      0        2 
   2   chr2_47650107     HPrz    T    C        0      0        2 
   2   chr2_47650107     ZBoe    T    C        0      0        2 
   2   chr2_47650107     ZGre    T    C        0      0        2 
   2   chr2_47650107     ZHar    T    C        0      0        2 
   2   chr2_47650107   Sample    T    C        1      2        2 
   2   chr2_47652049     AAsi    G    A        0      0        2 
   2   chr2_47652049     AKia    G    A        0      0        2 
   2   chr2_47652049     AOna    G    A        0      0        2 
   2   chr2_47652049     ASom    G    A        0      0        2 
   2   chr2_47652049     HCab    G    A        1      2        2 
   2   chr2_47652049     HPrz    G    A        1      2        2 
   2   chr2_47652049     ZBoe    G    A        0      0        2 
   2   chr2_47652049     ZGre    G    A        0      0        2 
   2   chr2_47652049     ZHar    G    A        0      0        2 
   2   chr2_47652049   Sample    G    A        0      0        2 
   2   chr2_47653563     AAsi    G    T        0      0        2 
   2   chr2_47653563     AKia    G    T        0      0        2 
   2   chr2_47653563     AOna    G    T        0      0        2 
   2   chr2_47653563     ASom    G    T        0      0        2 
   2   chr2_47653563     HCab    G    T        1      2        2 
   2   chr2_47653563     HPrz    G    T        1      2        2 
   2   chr2_47653563     ZBoe    G    T        0      0        2 
   2   chr2_47653563     ZGre    G    T        0      0        2 
   2   chr2_47653563     ZHar    G    T        0      0        2 
   2   chr2_47653563   Sample    G    T        0      0        2 
   2   chr2_47658090     AAsi    C    T        0      0        2 
   2   chr2_47658090     AKia    C    T        0      0        2 
   2   chr2_47658090     AOna    C    T        0      0        2 
   2   chr2_47658090     ASom    C    T        0      0        2 
   2   chr2_47658090     HCab    C    T        1      2        2 
   2   chr2_47658090     HPrz    C    T        1      2        2 
   2   chr2_47658090     ZBoe    C    T        1      2        2 
   2   chr2_47658090     ZGre    C    T        1      2        2 
   2   chr2_47658090     ZHar    C    T        0      0        2 
   2   chr2_47658090   Sample    C    T        0      0        2 
   2   chr2_47664068     AAsi    T    C        0      0        2 
   2   chr2_47664068     AKia    T    C        1      2        2 
   2   chr2_47664068     AOna    T    C        1      2        2 
   2   chr2_47664068     ASom    T    C        0      0        2 
   2   chr2_47664068     HCab    T    C        0      0        2 
   2   chr2_47664068     HPrz    T    C        0      0        2 
   2   chr2_47664068     ZBoe    T    C        0      0        2 
   2   chr2_47664068     ZGre    T    C        0      0        2 
   2   chr2_47664068     ZHar    T    C        0      0        2 
   2   chr2_47664068   Sample    T    C        0      0        2 
   2   chr2_47676885     AAsi    T    C        1      2        2 
   2   chr2_47676885     AKia    T    C        0      0        2 
   2   chr2_47676885     AOna    T    C        0      0        2 
   2   chr2_47676885     ASom    T    C        1      2        2 
   2   chr2_47676885     HCab    T    C        0      0        2 
   2   chr2_47676885     HPrz    T    C        0      0        2 
   2   chr2_47676885     ZBoe    T    C        0      0        2 
   2   chr2_47676885     ZGre    T    C        0      0        2 
   2   chr2_47676885     ZHar    T    C        0      0        2 
   2   chr2_47676885   Sample    T    C        1      2        2 
   2   chr2_47676991     AAsi    A    G        0      0        2 
   2   chr2_47676991     AKia    A    G        0      0        2 
   2   chr2_47676991     AOna    A    G        0      0        2 
   2   chr2_47676991     ASom    A    G        0      0        2 
   2   chr2_47676991     HCab    A    G        0      0        2 
   2   chr2_47676991     HPrz    A    G        0      0        2 
   2   chr2_47676991     ZBoe    A    G        1      2        2 
   2   chr2_47676991     ZGre    A    G        1      2        2 
   2   chr2_47676991     ZHar    A    G        0      0        2 
   2   chr2_47676991   Sample    A    G        0      0        2 
   2   chr2_47693886     AAsi    T    C        0      0        2 
   2   chr2_47693886     AKia    T    C        0      0        2 
   2   chr2_47693886     AOna    T    C        0      0        2 
   2   chr2_47693886     ASom    T    C        0      0        2 
   2   chr2_47693886     HCab    T    C        0      0        2 
   2   chr2_47693886     HPrz    T    C        0      0        2 
   2   chr2_47693886     ZBoe    T    C        0      0        2 
   2   chr2_47693886     ZGre    T    C        1      2        2 
   2   chr2_47693886     ZHar    T    C        0      0        2 
   2   chr2_47693886   Sample    T    C        0      0        2 
   2   chr2_47697750     AAsi    G    A        0      0        2 
   2   chr2_47697750     AKia    G    A        1      2        2 
   2   chr2_47697750     AOna    G    A        1      2        2 
   2   chr2_47697750     ASom    G    A        0      0        2 
   2   chr2_47697750     HCab    G    A        0      0        2 
   2   chr2_47697750     HPrz    G    A        0      0        2 
   2   chr2_47697750     ZBoe    G    A        0      0        2 
   2   chr2_47697750     ZGre    G    A        0      0        2 
   2   chr2_47697750     ZHar    G    A        0      0        2 
   2   chr2_47697750   Sample    G    A        0      0        2 
   2   chr2_47698906     AAsi    C    T        0      0        2 
   2   chr2_47698906     AKia    C    T        1      2        2 
   2   chr2_47698906     AOna    C    T        1      2        2 
   2   chr2_47698906     ASom    C    T        0      0        2 
   2   chr2_47698906     HCab    C    T        0      0        2 
   2   chr2_47698906     HPrz    C    T        0      0        2 
   2   chr2_47698906     ZBoe    C    T        0      0        2 
   2   chr2_47698906     ZGre    C    T        0      0        2 
   2   chr2_47698906     ZHar    C    T        0      0        2 
   2   chr2_47698906   Sample    C    T        0      0        2 
   2   chr2_47704337     AAsi    A    G        0      0        2 
   2   chr2_47704337     AKia    A    G        1      2        2 
   2   chr2_47704337     AOna    A    G        1      2        2 
   2   chr2_47704337     ASom    A    G        0      0        2 
   2   chr2_47704337     HCab    A    G        0      0        2 
   2   chr2_47704337     HPrz    A    G        0      0        2 
   2   chr2_47704337     ZBoe    A    G        0      0        2 
   2   chr2_47704337     ZGre    A    G        0      0        2 
   2   chr2_47704337     ZHar    A    G        0      0        2 
   2   chr2_47704337   Sample    A    G        0      0        2 
   2   chr2_47710444     AAsi    A    G        0      0        2 
   2   chr2_47710444     AKia    A    G        0      0        2 
   2   chr2_47710444     AOna    A    G        0      0        2 
   2   chr2_47710444     ASom    A    G        0      0        2 
   2   chr2_47710444     HCab    A    G        1      2        2 
   2   chr2_47710444     HPrz    A    G        1      2        2 
   2   chr2_47710444     ZBoe    A    G        0      0        2 
   2   chr2_47710444     ZGre    A    G        0      0        2 
   2   chr2_47710444     ZHar    A    G        0      0        2 
   2   chr2_47710444   Sample    A    G        0      0        2 
   2   chr2_47716058     AAsi    A    G        0      0        2 
   2   chr2_47716058     AKia    A    G        0      0        2 
   2   chr2_47716058     AOna    A    G        0      0        2 
   2   chr2_47716058     ASom    A    G        0      0        2 
   2   chr2_47716058     HCab    A    G        1      2        2 
   2   chr2_47716058     HPrz    A    G        1      2        2 
   2   chr2_47716058     ZBoe    A    G        0      0        2 
   2   chr2_47716058     ZGre    A    G        0      0        2 
   2   chr2_47716058     ZHar    A    G        0      0        2 
   2   chr2_47716058   Sample    A    G        0      0        2 
   2   chr2_47725312     AAsi    T    C        0      0        2 
   2   chr2_47725312     AKia    T    C        0      0        2 
   2   chr2_47725312     AOna    T    C        0      0        2 
   2   chr2_47725312     ASom    T    C        0      0        2 
   2   chr2_47725312     HCab    T    C        1      2        2 
   2   chr2_47725312     HPrz    T    C        1      2        2 
   2   chr2_47725312     ZBoe    T    C        0      0        2 
   2   chr2_47725312     ZGre    T    C        0      0        2 
   2   chr2_47725312     ZHar    T    C        0      0        2 
   2   chr2_47725312   Sample    T    C        0      0        2 
   2   chr2_47728165     AAsi    C    T        0      0        2 
   2   chr2_47728165     AKia    C    T        0      0        2 
   2   chr2_47728165     AOna    C    T        0      0        2 
   2   chr2_47728165     ASom    C    T        0      0        2 
   2   chr2_47728165     HCab    C    T        0      0        2 
   2   chr2_47728165     HPrz    C    T        0      0        2 
   2   chr2_47728165     ZBoe    C    T        0      0        2 
   2   chr2_47728165     ZGre    C    T        1      2        2 
   2   chr2_47728165     ZHar    C    T        0      0        2 
   2   chr2_47728165   Sample    C    T        0      0        2 
   2   chr2_47729166     AAsi    G    C        0      0        2 
   2   chr2_47729166     AKia    G    C        0      0        2 
   2   chr2_47729166     AOna    G    C        0      0        2 
   2   chr2_47729166     ASom    G    C        1      2        2 
   2   chr2_47729166     HCab    G    C        0      0        2 
   2   chr2_47729166     HPrz    G    C        0      0        2 
   2   chr2_47729166     ZBoe    G    C        0      0        2 
   2   chr2_47729166     ZGre    G    C        0      0        2 
   2   chr2_47729166     ZHar    G    C        0      0        2 
   2   chr2_47729166   Sample    G    C        0      0        2 
   2   chr2_47730539     AAsi    C    T        0      0        2 
   2   chr2_47730539     AKia    C    T        0      0        2 
   2   chr2_47730539     AOna    C    T        0      0        2 
   2   chr2_47730539     ASom    C    T        0      0        2 
   2   chr2_47730539     HCab    C    T        1      2        2 
   2   chr2_47730539     HPrz    C    T        1      2        2 
   2   chr2_47730539     ZBoe    C    T        0      0        2 
   2   chr2_47730539     ZGre    C    T        0      0        2 
   2   chr2_47730539     ZHar    C    T        0      0        2 
   2   chr2_47730539   Sample    C    T        0      0        2 
   2   chr2_47731036     AAsi    A    C        0      0        2 
   2   chr2_47731036     AKia    A    C        0      0        2 
   2   chr2_47731036     AOna    A    C        0      0        2 
   2   chr2_47731036     ASom    A    C        0      0        2 
   2   chr2_47731036     HCab    A    C        0      0        2 
   2   chr2_47731036     HPrz    A    C        0      0        2 
   2   chr2_47731036     ZBoe    A    C        0      0        2 
   2   chr2_47731036     ZGre    A    C        1      2        2 
   2   chr2_47731036     ZHar    A    C        0      0        2 
   2   chr2_47731036   Sample    A    C        0      0        2 
   2   chr2_47734921     AAsi    A    C        0      0        2 
   2   chr2_47734921     AKia    A    C        0      0        2 
   2   chr2_47734921     AOna    A    C        0      0        2 
   2   chr2_47734921     ASom    A    C        0      0        2 
   2   chr2_47734921     HCab    A    C        1      2        2 
   2   chr2_47734921     HPrz    A    C        1      2        2 
   2   chr2_47734921     ZBoe    A    C        0      0        2 
   2   chr2_47734921     ZGre    A    C        0      0        2 
   2   chr2_47734921     ZHar    A    C        0      0        2 
   2   chr2_47734921   Sample    A    C        0      0        2 
   2   chr2_47736972     AAsi    C    T        0      0        2 
   2   chr2_47736972     AKia    C    T        0      0        2 
   2   chr2_47736972     AOna    C    T        0      0        2 
   2   chr2_47736972     ASom    C    T        0      0        2 
   2   chr2_47736972     HCab    C    T        0      0        2 
   2   chr2_47736972     HPrz    C    T        0      0        2 
   2   chr2_47736972     ZBoe    C    T        0      0        2 
   2   chr2_47736972     ZGre    C    T        0      0        2 
   2   chr2_47736972     ZHar    C    T        1      2        2 
   2   chr2_47736972   Sample    C    T        0      0        2 
   2   chr2_47739026     AAsi    A    G        0      0        2 
   2   chr2_47739026     AKia    A    G        0      0        2 
   2   chr2_47739026     AOna    A    G        0      0        2 
   2   chr2_47739026     ASom    A    G        0      0        2 
   2   chr2_47739026     HCab    A    G        1      2        2 
   2   chr2_47739026     HPrz    A    G        1      2        2 
   2   chr2_47739026     ZBoe    A    G        0      0        2 
   2   chr2_47739026     ZGre    A    G        0      0        2 
   2   chr2_47739026     ZHar    A    G        0      0        2 
   2   chr2_47739026   Sample    A    G        0      0        2 
   2   chr2_47739102     AAsi    G    T        0      0        2 
   2   chr2_47739102     AKia    G    T        0      0        2 
   2   chr2_47739102     AOna    G    T        0      0        2 
   2   chr2_47739102     ASom    G    T        0      0        2 
   2   chr2_47739102     HCab    G    T        0      0        2 
   2   chr2_47739102     HPrz    G    T      0.5      1        2 
   2   chr2_47739102     ZBoe    G    T        0      0        2 
   2   chr2_47739102     ZGre    G    T        0      0        2 
   2   chr2_47739102     ZHar    G    T        0      0        2 
   2   chr2_47739102   Sample    G    T        0      0        2 
   2   chr2_47742957     AAsi    G    C        0      0        2 
   2   chr2_47742957     AKia    G    C        1      2        2 
   2   chr2_47742957     AOna    G    C        0      0        2 
   2   chr2_47742957     ASom    G    C        0      0        2 
   2   chr2_47742957     HCab    G    C        0      0        2 
   2   chr2_47742957     HPrz    G    C        0      0        2 
   2   chr2_47742957     ZBoe    G    C        1      2        2 
   2   chr2_47742957     ZGre    G    C        1      2        2 
   2   chr2_47742957     ZHar    G    C        1      2        2 
   2   chr2_47742957   Sample    G    C        0      0        2 
   2   chr2_47743268     AAsi    T    C        0      0        2 
   2   chr2_47743268     AKia    T    C        0      0        2 
   2   chr2_47743268     AOna    T    C        0      0        2 
   2   chr2_47743268     ASom    T    C        0      0        2 
   2   chr2_47743268     HCab    T    C        0      0        2 
   2   chr2_47743268     HPrz    T    C        0      0        2 
   2   chr2_47743268     ZBoe    T    C        0      0        2 
   2   chr2_47743268     ZGre    T    C        1      2        2 
   2   chr2_47743268     ZHar    T    C        0      0        2 
   2   chr2_47743268   Sample    T    C        0      0        2 
   2   chr2_47748164     AAsi    A    G        1      2        2 
   2   chr2_47748164     AKia    A    G        0      0        2 
   2   chr2_47748164     AOna    A    G        0      0        2 
   2   chr2_47748164     ASom    A    G        0      0        2 
   2   chr2_47748164     HCab    A    G        0      0        2 
   2   chr2_47748164     HPrz    A    G        0      0        2 
   2   chr2_47748164     ZBoe    A    G        0      0        2 
   2   chr2_47748164     ZGre    A    G        0      0        2 
   2   chr2_47748164     ZHar    A    G        0      0        2 
   2   chr2_47748164   Sample    A    G        0      0        2 
   2   chr2_47749248     AAsi    A    G        0      0        2 
   2   chr2_47749248     AKia    A    G      0.5      1        2 
   2   chr2_47749248     AOna    A    G        0      0        2 
   2   chr2_47749248     ASom    A    G        0      0        2 
   2   chr2_47749248     HCab    A    G        0      0        2 
   2   chr2_47749248     HPrz    A    G        0      0        2 
   2   chr2_47749248     ZBoe    A    G        0      0        2 
   2   chr2_47749248     ZGre    A    G        0      0        2 
   2   chr2_47749248     ZHar    A    G        0      0        2 
   2   chr2_47749248   Sample    A    G        0      0        2 
   2   chr2_47764980     AAsi    T    C        0      0        2 
   2   chr2_47764980     AKia    T    C        0      0        2 
   2   chr2_47764980     AOna    T    C        0      0        2 
   2   chr2_47764980     ASom    T    C        0      0        2 
   2   chr2_47764980     HCab    T    C        0      0        2 
   2   chr2_47764980     HPrz    T    C        0      0        2 
   2   chr2_47764980     ZBoe    T    C        0      0        2 
   2   chr2_47764980     ZGre    T    C        0      0        2 
   2   chr2_47764980     ZHar    T    C        1      2        2 
   2   chr2_47764980   Sample    T    C        0      0        2 
   2   chr2_47766504     AAsi    T    C        0      0        2 
   2   chr2_47766504     AKia    T    C        0      0        2 
   2   chr2_47766504     AOna    T    C        0      0        2 
   2   chr2_47766504     ASom    T    C      0.5      1        2 
   2   chr2_47766504     HCab    T    C        0      0        2 
   2   chr2_47766504     HPrz    T    C        0      0        2 
   2   chr2_47766504     ZBoe    T    C        0      0        2 
   2   chr2_47766504     ZGre    T    C        0      0        2 
   2   chr2_47766504     ZHar    T    C        0      0        2 
   2   chr2_47766504   Sample    T    C        0      0        2 
   2   chr2_47772100     AAsi    A    G        0      0        2 
   2   chr2_47772100     AKia    A    G        0      0        2 
   2   chr2_47772100     AOna    A    G        0      0        2 
   2   chr2_47772100     ASom    A    G        0      0        2 
   2   chr2_47772100     HCab    A    G        0      0        2 
   2   chr2_47772100     HPrz    A    G      0.5      1        2 
   2   chr2_47772100     ZBoe    A    G        0      0        2 
   2   chr2_47772100     ZGre    A    G        0      0        2 
   2   chr2_47772100     ZHar    A    G        0      0        2 
   2   chr2_47772100   Sample    A    G        0      0        2 
   2   chr2_47776482     AAsi    T    C        0      0        2 
   2   chr2_47776482     AKia    T    C        0      0        2 
   2   chr2_47776482     AOna    T    C        0      0        2 
   2   chr2_47776482     ASom    T    C        0      0        2 
   2   chr2_47776482     HCab    T    C        1      2        2 
   2   chr2_47776482     HPrz    T    C        1      2        2 
   2   chr2_47776482     ZBoe    T    C        0      0        2 
   2   chr2_47776482     ZGre    T    C        0      0        2 
   2   chr2_47776482     ZHar    T    C        0      0        2 
   2   chr2_47776482   Sample    T    C        0      0        2 
   2   chr2_47777922     AAsi    T    C        0      0        2 
   2   chr2_47777922     AKia    T    C        0      0        2 
   2   chr2_47777922     AOna    T    C        0      0        2 
   2   chr2_47777922     ASom    T    C      0.5      1        2 
   2   chr2_47777922     HCab    T    C        0      0        2 
   2   chr2_47777922     HPrz    T    C        0      0        2 
   2   chr2_47777922     ZBoe    T    C        0      0        2 
   2   chr2_47777922     ZGre    T    C        0      0        2 
   2   chr2_47777922     ZHar    T    C        0      0        2 
   2   chr2_47777922   Sample    T    C        0      0        2 
   2   chr2_47782810     AAsi    C    T        0      0        2 
   2   chr2_47782810     AKia    C    T        0      0        2 
   2   chr2_47782810     AOna    C    T        0      0        2 
   2   chr2_47782810     ASom    C    T        0      0        2 
   2   chr2_47782810     HCab    C    T        1      2        2 
   2   chr2_47782810     HPrz    C    T        1      2        2 
   2   chr2_47782810     ZBoe    C    T        0      0        2 
   2   chr2_47782810     ZGre    C    T        0      0        2 
   2   chr2_47782810     ZHar    C    T        0      0        2 
   2   chr2_47782810   Sample    C    T        0      0        2 
   2   chr2_47784261     AAsi    A    G        0      0        2 
   2   chr2_47784261     AKia    A    G        0      0        2 
   2   chr2_47784261     AOna    A    G        0      0        2 
   2   chr2_47784261     ASom    A    G        0      0        2 
   2   chr2_47784261     HCab    A    G        0      0        2 
   2   chr2_47784261     HPrz    A    G        0      0        2 
   2   chr2_47784261     ZBoe    A    G      0.5      1        2 
   2   chr2_47784261     ZGre    A    G        0      0        2 
   2   chr2_47784261     ZHar    A    G        0      0        2 
   2   chr2_47784261   Sample    A    G        0      0        2 
   2   chr2_47791045     AAsi    T    C        0      0        2 
   2   chr2_47791045     AKia    T    C        0      0        2 
   2   chr2_47791045     AOna    T    C        0      0        2 
   2   chr2_47791045     ASom    T    C        0      0        2 
   2   chr2_47791045     HCab    T    C        0      0        2 
   2   chr2_47791045     HPrz    T    C        0      0        2 
   2   chr2_47791045     ZBoe    T    C        1      2        2 
   2   chr2_47791045     ZGre    T    C        0      0        2 
   2   chr2_47791045     ZHar    T    C        0      0        2 
   2   chr2_47791045   Sample    T    C        0      0        2 
   2   chr2_47806631     AAsi    T    C        1      2        2 
   2   chr2_47806631     AKia    T    C        0      0        2 
   2   chr2_47806631     AOna    T    C        0      0        2 
   2   chr2_47806631     ASom    T    C        1      2        2 
   2   chr2_47806631     HCab    T    C        0      0        2 
   2   chr2_47806631     HPrz    T    C        0      0        2 
   2   chr2_47806631     ZBoe    T    C        0      0        2 
   2   chr2_47806631     ZGre    T    C        0      0        2 
   2   chr2_47806631     ZHar    T    C        0      0        2 
   2   chr2_47806631   Sample    T    C        1      2        2 
   2   chr2_47813591     AAsi    C    T        0      0        2 
   2   chr2_47813591     AKia    C    T        0      0        2 
   2   chr2_47813591     AOna    C    T        0      0        2 
   2   chr2_47813591     ASom    C    T        0      0        2 
   2   chr2_47813591     HCab    C    T        0      0        2 
   2   chr2_47813591     HPrz    C    T        0      0        2 
   2   chr2_47813591     ZBoe    C    T        0      0        2 
   2   chr2_47813591     ZGre    C    T        0      0        2 
   2   chr2_47813591     ZHar    C    T        1      2        2 
   2   chr2_47813591   Sample    C    T        0      0        2 
   2   chr2_47814361     AAsi    A    G        0      0        2 
   2   chr2_47814361     AKia    A    G        0      0        2 
   2   chr2_47814361     AOna    A    G        0      0        2 
   2   chr2_47814361     ASom    A    G        0      0        2 
   2   chr2_47814361     HCab    A    G        0      0        2 
   2   chr2_47814361     HPrz    A    G        1      2        2 
   2   chr2_47814361     ZBoe    A    G        0      0        2 
   2   chr2_47814361     ZGre    A    G        0      0        2 
   2   chr2_47814361     ZHar    A    G        0      0        2 
   2   chr2_47814361   Sample    A    G        0      0        2 
   2   chr2_47822459     AAsi    A    C        0      0        2 
   2   chr2_47822459     AKia    A    C        0      0        2 
   2   chr2_47822459     AOna    A    C        0      0        2 
   2   chr2_47822459     ASom    A    C        0      0        2 
   2   chr2_47822459     HCab    A    C        0      0        2 
   2   chr2_47822459     HPrz    A    C        0      0        2 
   2   chr2_47822459     ZBoe    A    C        1      2        2 
   2   chr2_47822459     ZGre    A    C        0      0        2 
   2   chr2_47822459     ZHar    A    C        0      0        2 
   2   chr2_47822459   Sample    A    C        0      0        2 
   2   chr2_47827337     AAsi    C    G        0      0        2 
   2   chr2_47827337     AKia    C    G        0      0        2 
   2   chr2_47827337     AOna    C    G        0      0        2 
   2   chr2_47827337     ASom    C    G        0      0        2 
   2   chr2_47827337     HCab    C    G        0      0        2 
   2   chr2_47827337     HPrz    C    G        0      0        2 
   2   chr2_47827337     ZBoe    C    G        1      2        2 
   2   chr2_47827337     ZGre    C    G        1      2        2 
   2   chr2_47827337     ZHar    C    G        1      2        2 
   2   chr2_47827337   Sample    C    G        0      0        2 
   2   chr2_47828392     AAsi    T    C        0      0        2 
   2   chr2_47828392     AKia    T    C        0      0        2 
   2   chr2_47828392     AOna    T    C        0      0        2 
   2   chr2_47828392     ASom    T    C        0      0        2 
   2   chr2_47828392     HCab    T    C        0      0        2 
   2   chr2_47828392     HPrz    T    C        0      0        2 
   2   chr2_47828392     ZBoe    T    C      0.5      1        2 
   2   chr2_47828392     ZGre    T    C        0      0        2 
   2   chr2_47828392     ZHar    T    C        0      0        2 
   2   chr2_47828392   Sample    T    C        0      0        2 
   2   chr2_47828703     AAsi    A    T        0      0        2 
   2   chr2_47828703     AKia    A    T        0      0        2 
   2   chr2_47828703     AOna    A    T      0.5      1        2 
   2   chr2_47828703     ASom    A    T        0      0        2 
   2   chr2_47828703     HCab    A    T        0      0        2 
   2   chr2_47828703     HPrz    A    T        0      0        2 
   2   chr2_47828703     ZBoe    A    T        0      0        2 
   2   chr2_47828703     ZGre    A    T        0      0        2 
   2   chr2_47828703     ZHar    A    T        0      0        2 
   2   chr2_47828703   Sample    A    T        0      0        2 
   2   chr2_47829441     AAsi    A    C        0      0        2 
   2   chr2_47829441     AKia    A    C        0      0        2 
   2   chr2_47829441     AOna    A    C        0      0        2 
   2   chr2_47829441     ASom    A    C        0      0        2 
   2   chr2_47829441     HCab    A    C        1      2        2 
   2   chr2_47829441     HPrz    A    C        1      2        2 
   2   chr2_47829441     ZBoe    A    C        0      0        2 
   2   chr2_47829441     ZGre    A    C        0      0        2 
   2   chr2_47829441     ZHar    A    C        0      0        2 
   2   chr2_47829441   Sample    A    C        0      0        2 
   2   chr2_47831842     AAsi    T    G        1      2        2 
   2   chr2_47831842     AKia    T    G        1      2        2 
   2   chr2_47831842     AOna    T    G        1      2        2 
   2   chr2_47831842     ASom    T    G        1      2        2 
   2   chr2_47831842     HCab    T    G        0      0        2 
   2   chr2_47831842     HPrz    T    G        0      0        2 
   2   chr2_47831842     ZBoe    T    G        0      0        2 
   2   chr2_47831842     ZGre    T    G        0      0        2 
   2   chr2_47831842     ZHar    T    G        0      0        2 
   2   chr2_47831842   Sample    T    G        1      2        2 
   2   chr2_47844665     AAsi    T    C        0      0        2 
   2   chr2_47844665     AKia    T    C        1      2        2 
   2   chr2_47844665     AOna    T    C        1      2        2 
   2   chr2_47844665     ASom    T    C        0      0        2 
   2   chr2_47844665     HCab    T    C        0      0        2 
   2   chr2_47844665     HPrz    T    C        0      0        2 
   2   chr2_47844665     ZBoe    T    C        0      0        2 
   2   chr2_47844665     ZGre    T    C        0      0        2 
   2   chr2_47844665     ZHar    T    C        0      0        2 
   2   chr2_47844665   Sample    T    C        0      0        2 
   2   chr2_47849287     AAsi    T    C        0      0        2 
   2   chr2_47849287     AKia    T    C        0      0        2 
   2   chr2_47849287     AOna    T    C        0      0        2 
   2   chr2_47849287     ASom    T    C        0      0        2 
   2   chr2_47849287     HCab    T    C        1      2        2 
   2   chr2_47849287     HPrz    T    C        1      2        2 
   2   chr2_47849287     ZBoe    T    C        0      0        2 
   2   chr2_47849287     ZGre    T    C        0      0        2 
   2   chr2_47849287     ZHar    T    C        0      0        2 
   2   chr2_47849287   Sample    T    C        0      0        2 
   2   chr2_47850734     AAsi    A    G        0      0        2 
   2   chr2_47850734     AKia    A    G        0      0        2 
   2   chr2_47850734     AOna    A    G        0      0        2 
   2   chr2_47850734     ASom    A    G        0      0        2 
   2   chr2_47850734     HCab    A    G        0      0        2 
   2   chr2_47850734     HPrz    A    G        0      0        2 
   2   chr2_47850734     ZBoe    A    G      0.5      1        2 
   2   chr2_47850734     ZGre    A    G        0      0        2 
   2   chr2_47850734     ZHar    A    G        0      0        2 
   2   chr2_47850734   Sample    A    G        0      0        2 
   2   chr2_47858020     AAsi    T    C        1      2        2 
   2   chr2_47858020     AKia    T    C        0      0        2 
   2   chr2_47858020     AOna    T    C        0      0        2 
   2   chr2_47858020     ASom    T    C        1      2        2 
   2   chr2_47858020     HCab    T    C        0      0        2 
   2   chr2_47858020     HPrz    T    C        0      0        2 
   2   chr2_47858020     ZBoe    T    C        0      0        2 
   2   chr2_47858020     ZGre    T    C        0      0        2 
   2   chr2_47858020     ZHar    T    C        0      0        2 
   2   chr2_47858020   Sample    T    C        1      2        2 
   2   chr2_47868768     AAsi    G    A        0      0        2 
   2   chr2_47868768     AKia    G    A        0      0        2 
   2   chr2_47868768     AOna    G    A        0      0        2 
   2   chr2_47868768     ASom    G    A        0      0        2 
   2   chr2_47868768     HCab    G    A        0      0        2 
   2   chr2_47868768     HPrz    G    A        0      0        2 
   2   chr2_47868768     ZBoe    G    A        1      2        2 
   2   chr2_47868768     ZGre    G    A        1      2        2 
   2   chr2_47868768     ZHar    G    A        1      2        2 
   2   chr2_47868768   Sample    G    A        0      0        2 
   2   chr2_47869019     AAsi    T    C        0      0        2 
   2   chr2_47869019     AKia    T    C        0      0        2 
   2   chr2_47869019     AOna    T    C        0      0        2 
   2   chr2_47869019     ASom    T    C        0      0        2 
   2   chr2_47869019     HCab    T    C        1      2        2 
   2   chr2_47869019     HPrz    T    C        1      2        2 
   2   chr2_47869019     ZBoe    T    C        0      0        2 
   2   chr2_47869019     ZGre    T    C        0      0        2 
   2   chr2_47869019     ZHar    T    C        0      0        2 
   2   chr2_47869019   Sample    T    C        0      0        2 
   2   chr2_47875154     AAsi    T    G        0      0        2 
   2   chr2_47875154     AKia    T    G        0      0        2 
   2   chr2_47875154     AOna    T    G      0.5      1        2 
   2   chr2_47875154     ASom    T    G        0      0        2 
   2   chr2_47875154     HCab    T    G        0      0        2 
   2   chr2_47875154     HPrz    T    G        0      0        2 
   2   chr2_47875154     ZBoe    T    G        0      0        2 
   2   chr2_47875154     ZGre    T    G        0      0        2 
   2   chr2_47875154     ZHar    T    G        0      0        2 
   2   chr2_47875154   Sample    T    G        0      0        2 
   2   chr2_47881150     AAsi    T    C        0      0        2 
   2   chr2_47881150     AKia    T    C        0      0        2 
   2   chr2_47881150     AOna    T    C        0      0        2 
   2   chr2_47881150     ASom    T    C      0.5      1        2 
   2   chr2_47881150     HCab    T    C        0      0        2 
   2   chr2_47881150     HPrz    T    C        0      0        2 
   2   chr2_47881150     ZBoe    T    C        0      0        2 
   2   chr2_47881150     ZGre    T    C        0      0        2 
   2   chr2_47881150     ZHar    T    C        0      0        2 
   2   chr2_47881150   Sample    T    C        0      0        2 
   2   chr2_47884335     AAsi    T    C        0      0        2 
   2   chr2_47884335     AKia    T    C        0      0        2 
   2   chr2_47884335     AOna    T    C        0      0        2 
   2   chr2_47884335     ASom    T    C        0      0        2 
   2   chr2_47884335     HCab    T    C        0      0        2 
   2   chr2_47884335     HPrz    T    C        0      0        2 
   2   chr2_47884335     ZBoe    T    C      0.5      1        2 
   2   chr2_47884335     ZGre    T    C        0      0        2 
   2   chr2_47884335     ZHar    T    C        0      0        2 
   2   chr2_47884335   Sample    T    C        0      0        2 
   2   chr2_47889968     AAsi    T    A        0      0        2 
   2   chr2_47889968     AKia    T    A        0      0        2 
   2   chr2_47889968     AOna    T    A        0      0        2 
   2   chr2_47889968     ASom    T    A        0      0        2 
   2   chr2_47889968     HCab    T    A        0      0        2 
   2   chr2_47889968     HPrz    T    A        0      0        2 
   2   chr2_47889968     ZBoe    T    A        1      2        2 
   2   chr2_47889968     ZGre    T    A        0      0        2 
   2   chr2_47889968     ZHar    T    A        0      0        2 
   2   chr2_47889968   Sample    T    A        0      0        2 
   2   chr2_47893126     AAsi    A    G        0      0        2 
   2   chr2_47893126     AKia    A    G        0      0        2 
   2   chr2_47893126     AOna    A    G        0      0        2 
   2   chr2_47893126     ASom    A    G        0      0        2 
   2   chr2_47893126     HCab    A    G        1      2        2 
   2   chr2_47893126     HPrz    A    G        1      2        2 
   2   chr2_47893126     ZBoe    A    G        0      0        2 
   2   chr2_47893126     ZGre    A    G        0      0        2 
   2   chr2_47893126     ZHar    A    G        0      0        2 
   2   chr2_47893126   Sample    A    G        0      0        2 
   2   chr2_47894012     AAsi    A    G        0      0        2 
   2   chr2_47894012     AKia    A    G        0      0        2 
   2   chr2_47894012     AOna    A    G        0      0        2 
   2   chr2_47894012     ASom    A    G        0      0        2 
   2   chr2_47894012     HCab    A    G        1      2        2 
   2   chr2_47894012     HPrz    A    G        1      2        2 
   2   chr2_47894012     ZBoe    A    G        0      0        2 
   2   chr2_47894012     ZGre    A    G        0      0        2 
   2   chr2_47894012     ZHar    A    G        0      0        2 
   2   chr2_47894012   Sample    A    G        0      0        2 
   2   chr2_47897021     AAsi    G    C        0      0        2 
   2   chr2_47897021     AKia    G    C        0      0        2 
   2   chr2_47897021     AOna    G    C        0      0        2 
   2   chr2_47897021     ASom    G    C        0      0        2 
   2   chr2_47897021     HCab    G    C        0      0        2 
   2   chr2_47897021     HPrz    G    C        0      0        2 
   2   chr2_47897021     ZBoe    G    C        1      2        2 
   2   chr2_47897021     ZGre    G    C        1      2        2 
   2   chr2_47897021     ZHar    G    C        0      0        2 
   2   chr2_47897021   Sample    G    C        0      0        2 
   2   chr2_47899641     AAsi    C    T        0      0        2 
   2   chr2_47899641     AKia    C    T        0      0        2 
   2   chr2_47899641     AOna    C    T        0      0        2 
   2   chr2_47899641     ASom    C    T        0      0        2 
   2   chr2_47899641     HCab    C    T        1      2        2 
   2   chr2_47899641     HPrz    C    T        1      2        2 
   2   chr2_47899641     ZBoe    C    T        0      0        2 
   2   chr2_47899641     ZGre    C    T        0      0        2 
   2   chr2_47899641     ZHar    C    T        0      0        2 
   2   chr2_47899641   Sample    C    T        0      0        2 
   2   chr2_47904991     AAsi    C    G        0      0        2 
   2   chr2_47904991     AKia    C    G        1      2        2 
   2   chr2_47904991     AOna    C    G        1      2        2 
   2   chr2_47904991     ASom    C    G        0      0        2 
   2   chr2_47904991     HCab    C    G        0      0        2 
   2   chr2_47904991     HPrz    C    G        0      0        2 
   2   chr2_47904991     ZBoe    C    G        0      0        2 
   2   chr2_47904991     ZGre    C    G        0      0        2 
   2   chr2_47904991     ZHar    C    G        0      0        2 
   2   chr2_47904991   Sample    C    G        0      0        2 
   2   chr2_47908846     AAsi    C    G        0      0        2 
   2   chr2_47908846     AKia    C    G        0      0        2 
   2   chr2_47908846     AOna    C    G        0      0        2 
   2   chr2_47908846     ASom    C    G        0      0        2 
   2   chr2_47908846     HCab    C    G        0      0        2 
   2   chr2_47908846     HPrz    C    G        0      0        2 
   2   chr2_47908846     ZBoe    C    G        0      0        2 
   2   chr2_47908846     ZGre    C    G        0      0        2 
   2   chr2_47908846     ZHar    C    G        1      2        2 
   2   chr2_47908846   Sample    C    G        0      0        2 
   2   chr2_47922419     AAsi    T    C        0      0        2 
   2   chr2_47922419     AKia    T    C        1      2        2 
   2   chr2_47922419     AOna    T    C        1      2        2 
   2   chr2_47922419     ASom    T    C        0      0        2 
   2   chr2_47922419     HCab    T    C        0      0        2 
   2   chr2_47922419     HPrz    T    C        0      0        2 
   2   chr2_47922419     ZBoe    T    C        0      0        2 
   2   chr2_47922419     ZGre    T    C        0      0        2 
   2   chr2_47922419     ZHar    T    C        0      0        2 
   2   chr2_47922419   Sample    T    C        0      0        2 
   2   chr2_47923447     AAsi    G    C        0      0        2 
   2   chr2_47923447     AKia    G    C        0      0        2 
   2   chr2_47923447     AOna    G    C        0      0        2 
   2   chr2_47923447     ASom    G    C      0.5      1        2 
   2   chr2_47923447     HCab    G    C        0      0        2 
   2   chr2_47923447     HPrz    G    C        0      0        2 
   2   chr2_47923447     ZBoe    G    C        0      0        2 
   2   chr2_47923447     ZGre    G    C        0      0        2 
   2   chr2_47923447     ZHar    G    C        0      0        2 
   2   chr2_47923447   Sample    G    C        0      0        2 
   2   chr2_47923687     AAsi    G    C        0      0        2 
   2   chr2_47923687     AKia    G    C        0      0        2 
   2   chr2_47923687     AOna    G    C        0      0        2 
   2   chr2_47923687     ASom    G    C        1      2        2 
   2   chr2_47923687     HCab    G    C        0      0        2 
   2   chr2_47923687     HPrz    G    C        0      0        2 
   2   chr2_47923687     ZBoe    G    C        0      0        2 
   2   chr2_47923687     ZGre    G    C        0      0        2 
   2   chr2_47923687     ZHar    G    C        0      0        2 
   2   chr2_47923687   Sample    G    C        0      0        2 
   2   chr2_47937325     AAsi    T    C        0      0        2 
   2   chr2_47937325     AKia    T    C        0      0        2 
   2   chr2_47937325     AOna    T    C        0      0        2 
   2   chr2_47937325     ASom    T    C        0      0        2 
   2   chr2_47937325     HCab    T    C        1      2        2 
   2   chr2_47937325     HPrz    T    C        1      2        2 
   2   chr2_47937325     ZBoe    T    C        0      0        2 
   2   chr2_47937325     ZGre    T    C        0      0        2 
   2   chr2_47937325     ZHar    T    C        0      0        2 
   2   chr2_47937325   Sample    T    C        0      0        2 
   2   chr2_47938550     AAsi    A    G        0      0        2 
   2   chr2_47938550     AKia    A    G        0      0        2 
   2   chr2_47938550     AOna    A    G        0      0        2 
   2   chr2_47938550     ASom    A    G        0      0        2 
   2   chr2_47938550     HCab    A    G        0      0        2 
   2   chr2_47938550     HPrz    A    G        0      0        2 
   2   chr2_47938550     ZBoe    A    G      0.5      1        2 
   2   chr2_47938550     ZGre    A    G        0      0        2 
   2   chr2_47938550     ZHar    A    G        0      0        2 
   2   chr2_47938550   Sample    A    G        0      0        2 
   2   chr2_47942931     AAsi    T    G        1      2        2 
   2   chr2_47942931     AKia    T    G        0      0        2 
   2   chr2_47942931     AOna    T    G        0      0        2 
   2   chr2_47942931     ASom    T    G        1      2        2 
   2   chr2_47942931     HCab    T    G        0      0        2 
   2   chr2_47942931     HPrz    T    G        0      0        2 
   2   chr2_47942931     ZBoe    T    G        0      0        2 
   2   chr2_47942931     ZGre    T    G        0      0        2 
   2   chr2_47942931     ZHar    T    G        0      0        2 
   2   chr2_47942931   Sample    T    G        0      0        2 
   2   chr2_47949462     AAsi    G    T        0      0        2 
   2   chr2_47949462     AKia    G    T        0      0        2 
   2   chr2_47949462     AOna    G    T        0      0        2 
   2   chr2_47949462     ASom    G    T        0      0        2 
   2   chr2_47949462     HCab    G    T        0      0        2 
   2   chr2_47949462     HPrz    G    T        0      0        2 
   2   chr2_47949462     ZBoe    G    T        0      0        2 
   2   chr2_47949462     ZGre    G    T      0.5      1        2 
   2   chr2_47949462     ZHar    G    T        0      0        2 
   2   chr2_47949462   Sample    G    T        0      0        2 
   2   chr2_47952228     AAsi    G    T        0      0        2 
   2   chr2_47952228     AKia    G    T        1      2        2 
   2   chr2_47952228     AOna    G    T        1      2        2 
   2   chr2_47952228     ASom    G    T        0      0        2 
   2   chr2_47952228     HCab    G    T        0      0        2 
   2   chr2_47952228     HPrz    G    T        0      0        2 
   2   chr2_47952228     ZBoe    G    T        0      0        2 
   2   chr2_47952228     ZGre    G    T        0      0        2 
   2   chr2_47952228     ZHar    G    T        0      0        2 
   2   chr2_47952228   Sample    G    T        0      0        2 
   2   chr2_47952658     AAsi    T    C        0      0        2 
   2   chr2_47952658     AKia    T    C        0      0        2 
   2   chr2_47952658     AOna    T    C        0      0        2 
   2   chr2_47952658     ASom    T    C        0      0        2 
   2   chr2_47952658     HCab    T    C        0      0        2 
   2   chr2_47952658     HPrz    T    C        0      0        2 
   2   chr2_47952658     ZBoe    T    C        0      0        2 
   2   chr2_47952658     ZGre    T    C        0      0        2 
   2   chr2_47952658     ZHar    T    C        1      2        2 
   2   chr2_47952658   Sample    T    C        0      0        2 
   2   chr2_47956920     AAsi    C    T        0      0        2 
   2   chr2_47956920     AKia    C    T        1      2        2 
   2   chr2_47956920     AOna    C    T        1      2        2 
   2   chr2_47956920     ASom    C    T        0      0        2 
   2   chr2_47956920     HCab    C    T        0      0        2 
   2   chr2_47956920     HPrz    C    T        0      0        2 
   2   chr2_47956920     ZBoe    C    T        0      0        2 
   2   chr2_47956920     ZGre    C    T        0      0        2 
   2   chr2_47956920     ZHar    C    T        0      0        2 
   2   chr2_47956920   Sample    C    T        0      0        2 
   2   chr2_47963732     AAsi    T    C        0      0        2 
   2   chr2_47963732     AKia    T    C        0      0        2 
   2   chr2_47963732     AOna    T    C        0      0        2 
   2   chr2_47963732     ASom    T    C        0      0        2 
   2   chr2_47963732     HCab    T    C        1      2        2 
   2   chr2_47963732     HPrz    T    C        1      2        2 
   2   chr2_47963732     ZBoe    T    C        0      0        2 
   2   chr2_47963732     ZGre    T    C        0      0        2 
   2   chr2_47963732     ZHar    T    C        0      0        2 
   2   chr2_47963732   Sample    T    C        0      0        2 
   2   chr2_47965217     AAsi    A    G        0      0        2 
   2   chr2_47965217     AKia    A    G        0      0        2 
   2   chr2_47965217     AOna    A    G        0      0        2 
   2   chr2_47965217     ASom    A    G        0      0        2 
   2   chr2_47965217     HCab    A    G        0      0        2 
   2   chr2_47965217     HPrz    A    G        0      0        2 
   2   chr2_47965217     ZBoe    A    G        1      2        2 
   2   chr2_47965217     ZGre    A    G        0      0        2 
   2   chr2_47965217     ZHar    A    G        0      0        2 
   2   chr2_47965217   Sample    A    G        0      0        2 
   2   chr2_47978996     AAsi    G    A        0      0        2 
   2   chr2_47978996     AKia    G    A        0      0        2 
   2   chr2_47978996     AOna    G    A        0      0        2 
   2   chr2_47978996     ASom    G    A        0      0        2 
   2   chr2_47978996     HCab    G    A        1      2        2 
   2   chr2_47978996     HPrz    G    A        1      2        2 
   2   chr2_47978996     ZBoe    G    A        0      0        2 
   2   chr2_47978996     ZGre    G    A        0      0        2 
   2   chr2_47978996     ZHar    G    A        0      0        2 
   2   chr2_47978996   Sample    G    A        0      0        2 
   2   chr2_47980242     AAsi    T    C        1      2        2 
   2   chr2_47980242     AKia    T    C        0      0        2 
   2   chr2_47980242     AOna    T    C        0      0        2 
   2   chr2_47980242     ASom    T    C        0      0        2 
   2   chr2_47980242     HCab    T    C        0      0        2 
   2   chr2_47980242     HPrz    T    C        0      0        2 
   2   chr2_47980242     ZBoe    T    C        1      2        2 
   2   chr2_47980242     ZGre    T    C        0      0        2 
   2   chr2_47980242     ZHar    T    C        0      0        2 
   2   chr2_47980242   Sample    T    C        1      2        2 
   2   chr2_47983073     AAsi    G    A        1      2        2 
   2   chr2_47983073     AKia    G    A        0      0        2 
   2   chr2_47983073     AOna    G    A        0      0        2 
   2   chr2_47983073     ASom    G    A        1      2        2 
   2   chr2_47983073     HCab    G    A        0      0        2 
   2   chr2_47983073     HPrz    G    A        0      0        2 
   2   chr2_47983073     ZBoe    G    A        0      0        2 
   2   chr2_47983073     ZGre    G    A        0      0        2 
   2   chr2_47983073     ZHar    G    A        0      0        2 
   2   chr2_47983073   Sample    G    A        1      2        2 
   2   chr2_47988404     AAsi    T    C        1      2        2 
   2   chr2_47988404     AKia    T    C        0      0        2 
   2   chr2_47988404     AOna    T    C        0      0        2 
   2   chr2_47988404     ASom    T    C        0      0        2 
   2   chr2_47988404     HCab    T    C        0      0        2 
   2   chr2_47988404     HPrz    T    C        0      0        2 
   2   chr2_47988404     ZBoe    T    C        0      0        2 
   2   chr2_47988404     ZGre    T    C        0      0        2 
   2   chr2_47988404     ZHar    T    C        0      0        2 
   2   chr2_47988404   Sample    T    C        0      0        2 
   2   chr2_47991623     AAsi    G    A        0      0        2 
   2   chr2_47991623     AKia    G    A        0      0        2 
   2   chr2_47991623     AOna    G    A        0      0        2 
   2   chr2_47991623     ASom    G    A        0      0        2 
   2   chr2_47991623     HCab    G    A      0.5      1        2 
   2   chr2_47991623     HPrz    G    A        0      0        2 
   2   chr2_47991623     ZBoe    G    A        0      0        2 
   2   chr2_47991623     ZGre    G    A        0      0        2 
   2   chr2_47991623     ZHar    G    A        0      0        2 
   2   chr2_47991623   Sample    G    A        0      0        2 
   2   chr2_48012323     AAsi    A    G        0      0        2 
   2   chr2_48012323     AKia    A    G        0      0        2 
   2   chr2_48012323     AOna    A    G        0      0        2 
   2   chr2_48012323     ASom    A    G        0      0        2 
   2   chr2_48012323     HCab    A    G        0      0        2 
   2   chr2_48012323     HPrz    A    G        0      0        2 
   2   chr2_48012323     ZBoe    A    G        0      0        2 
   2   chr2_48012323     ZGre    A    G        1      2        2 
   2   chr2_48012323     ZHar    A    G        0      0        2 
   2   chr2_48012323   Sample    A    G        0      0        2 
   2   chr2_48015019     AAsi    C    T        0      0        2 
   2   chr2_48015019     AKia    C    T        0      0        2 
   2   chr2_48015019     AOna    C    T        0      0        2 
   2   chr2_48015019     ASom    C    T        0      0        2 
   2   chr2_48015019     HCab    C    T        1      2        2 
   2   chr2_48015019     HPrz    C    T        1      2        2 
   2   chr2_48015019     ZBoe    C    T        0      0        2 
   2   chr2_48015019     ZGre    C    T        0      0        2 
   2   chr2_48015019     ZHar    C    T        0      0        2 
   2   chr2_48015019   Sample    C    T        0      0        2 
   2   chr2_48015089     AAsi    T    C        0      0        2 
   2   chr2_48015089     AKia    T    C        0      0        2 
   2   chr2_48015089     AOna    T    C        0      0        2 
   2   chr2_48015089     ASom    T    C        0      0        2 
   2   chr2_48015089     HCab    T    C        1      2        2 
   2   chr2_48015089     HPrz    T    C        1      2        2 
   2   chr2_48015089     ZBoe    T    C        0      0        2 
   2   chr2_48015089     ZGre    T    C        0      0        2 
   2   chr2_48015089     ZHar    T    C        0      0        2 
   2   chr2_48015089   Sample    T    C        0      0        2 
   2   chr2_48015688     AAsi    A    G        0      0        2 
   2   chr2_48015688     AKia    A    G        1      2        2 
   2   chr2_48015688     AOna    A    G      0.5      1        2 
   2   chr2_48015688     ASom    A    G        0      0        2 
   2   chr2_48015688     HCab    A    G        0      0        2 
   2   chr2_48015688     HPrz    A    G        0      0        2 
   2   chr2_48015688     ZBoe    A    G        0      0        2 
   2   chr2_48015688     ZGre    A    G        0      0        2 
   2   chr2_48015688     ZHar    A    G        0      0        2 
   2   chr2_48015688   Sample    A    G        0      0        2 
   2   chr2_48016675     AAsi    T    G        0      0        2 
   2   chr2_48016675     AKia    T    G        0      0        2 
   2   chr2_48016675     AOna    T    G      0.5      1        2 
   2   chr2_48016675     ASom    T    G        0      0        2 
   2   chr2_48016675     HCab    T    G        0      0        2 
   2   chr2_48016675     HPrz    T    G        0      0        2 
   2   chr2_48016675     ZBoe    T    G        0      0        2 
   2   chr2_48016675     ZGre    T    G        0      0        2 
   2   chr2_48016675     ZHar    T    G        0      0        2 
   2   chr2_48016675   Sample    T    G        0      0        2 
   2   chr2_48029244     AAsi    A    G        0      0        2 
   2   chr2_48029244     AKia    A    G        0      0        2 
   2   chr2_48029244     AOna    A    G        0      0        2 
   2   chr2_48029244     ASom    A    G        0      0        2 
   2   chr2_48029244     HCab    A    G        1      2        2 
   2   chr2_48029244     HPrz    A    G        1      2        2 
   2   chr2_48029244     ZBoe    A    G        0      0        2 
   2   chr2_48029244     ZGre    A    G        0      0        2 
   2   chr2_48029244     ZHar    A    G        0      0        2 
   2   chr2_48029244   Sample    A    G        0      0        2 
   2   chr2_48031405     AAsi    A    C        0      0        2 
   2   chr2_48031405     AKia    A    C        1      2        2 
   2   chr2_48031405     AOna    A    C        0      0        2 
   2   chr2_48031405     ASom    A    C        0      0        2 
   2   chr2_48031405     HCab    A    C        0      0        2 
   2   chr2_48031405     HPrz    A    C        0      0        2 
   2   chr2_48031405     ZBoe    A    C        0      0        2 
   2   chr2_48031405     ZGre    A    C        0      0        2 
   2   chr2_48031405     ZHar    A    C        0      0        2 
   2   chr2_48031405   Sample    A    C        0      0        2 
   2   chr2_48031452     AAsi    T    C        0      0        2 
   2   chr2_48031452     AKia    T    C        0      0        2 
   2   chr2_48031452     AOna    T    C        0      0        2 
   2   chr2_48031452     ASom    T    C        0      0        2 
   2   chr2_48031452     HCab    T    C        1      2        2 
   2   chr2_48031452     HPrz    T    C        1      2        2 
   2   chr2_48031452     ZBoe    T    C        0      0        2 
   2   chr2_48031452     ZGre    T    C        0      0        2 
   2   chr2_48031452     ZHar    T    C        0      0        2 
   2   chr2_48031452   Sample    T    C        0      0        2 
   2   chr2_48032728     AAsi    A    G        0      0        2 
   2   chr2_48032728     AKia    A    G        0      0        2 
   2   chr2_48032728     AOna    A    G        0      0        2 
   2   chr2_48032728     ASom    A    G        0      0        2 
   2   chr2_48032728     HCab    A    G        0      0        2 
   2   chr2_48032728     HPrz    A    G      0.5      1        2 
   2   chr2_48032728     ZBoe    A    G        0      0        2 
   2   chr2_48032728     ZGre    A    G        0      0        2 
   2   chr2_48032728     ZHar    A    G        0      0        2 
   2   chr2_48032728   Sample    A    G        0      0        2 
   2   chr2_48036853     AAsi    A    G        1      2        2 
   2   chr2_48036853     AKia    A    G        0      0        2 
   2   chr2_48036853     AOna    A    G        0      0        2 
   2   chr2_48036853     ASom    A    G        0      0        2 
   2   chr2_48036853     HCab    A    G        0      0        2 
   2   chr2_48036853     HPrz    A    G        0      0        2 
   2   chr2_48036853     ZBoe    A    G        0      0        2 
   2   chr2_48036853     ZGre    A    G        0      0        2 
   2   chr2_48036853     ZHar    A    G        0      0        2 
   2   chr2_48036853   Sample    A    G        1      2        2 
   2   chr2_48037658     AAsi    C    T        0      0        2 
   2   chr2_48037658     AKia    C    T        0      0        2 
   2   chr2_48037658     AOna    C    T        0      0        2 
   2   chr2_48037658     ASom    C    T        0      0        2 
   2   chr2_48037658     HCab    C    T        1      2        2 
   2   chr2_48037658     HPrz    C    T        1      2        2 
   2   chr2_48037658     ZBoe    C    T        0      0        2 
   2   chr2_48037658     ZGre    C    T        0      0        2 
   2   chr2_48037658     ZHar    C    T        0      0        2 
   2   chr2_48037658   Sample    C    T        0      0        2 
   2   chr2_48039279     AAsi    A    G        0      0        2 
   2   chr2_48039279     AKia    A    G        0      0        2 
   2   chr2_48039279     AOna    A    G        0      0        2 
   2   chr2_48039279     ASom    A    G        0      0        2 
   2   chr2_48039279     HCab    A    G        0      0        2 
   2   chr2_48039279     HPrz    A    G        0      0        2 
   2   chr2_48039279     ZBoe    A    G        1      2        2 
   2   chr2_48039279     ZGre    A    G        1      2        2 
   2   chr2_48039279     ZHar    A    G        1      2        2 
   2   chr2_48039279   Sample    A    G        0      0        2 
   2   chr2_48043943     AAsi    T    C        0      0        2 
   2   chr2_48043943     AKia    T    C        0      0        2 
   2   chr2_48043943     AOna    T    C        0      0        2 
   2   chr2_48043943     ASom    T    C        0      0        2 
   2   chr2_48043943     HCab    T    C        1      2        2 
   2   chr2_48043943     HPrz    T    C        1      2        2 
   2   chr2_48043943     ZBoe    T    C        0      0        2 
   2   chr2_48043943     ZGre    T    C        0      0        2 
   2   chr2_48043943     ZHar    T    C        0      0        2 
   2   chr2_48043943   Sample    T    C        0      0        2 
   2   chr2_48044017     AAsi    T    C        0      0        2 
   2   chr2_48044017     AKia    T    C        1      2        2 
   2   chr2_48044017     AOna    T    C        1      2        2 
   2   chr2_48044017     ASom    T    C        0      0        2 
   2   chr2_48044017     HCab    T    C        0      0        2 
   2   chr2_48044017     HPrz    T    C        0      0        2 
   2   chr2_48044017     ZBoe    T    C        0      0        2 
   2   chr2_48044017     ZGre    T    C        0      0        2 
   2   chr2_48044017     ZHar    T    C        0      0        2 
   2   chr2_48044017   Sample    T    C        0      0        2 
   2   chr2_48053000     AAsi    C    G        0      0        2 
   2   chr2_48053000     AKia    C    G        0      0        2 
   2   chr2_48053000     AOna    C    G        0      0        2 
   2   chr2_48053000     ASom    C    G        0      0        2 
   2   chr2_48053000     HCab    C    G        0      0        2 
   2   chr2_48053000     HPrz    C    G        0      0        2 
   2   chr2_48053000     ZBoe    C    G        1      2        2 
   2   chr2_48053000     ZGre    C    G        0      0        2 
   2   chr2_48053000     ZHar    C    G        0      0        2 
   2   chr2_48053000   Sample    C    G        0      0        2 
   2   chr2_48056060     AAsi    A    G        0      0        2 
   2   chr2_48056060     AKia    A    G        0      0        2 
   2   chr2_48056060     AOna    A    G        0      0        2 
   2   chr2_48056060     ASom    A    G      0.5      1        2 
   2   chr2_48056060     HCab    A    G        0      0        2 
   2   chr2_48056060     HPrz    A    G        0      0        2 
   2   chr2_48056060     ZBoe    A    G        0      0        2 
   2   chr2_48056060     ZGre    A    G        0      0        2 
   2   chr2_48056060     ZHar    A    G        0      0        2 
   2   chr2_48056060   Sample    A    G        0      0        2 
   2   chr2_48060281     AAsi    G    A        0      0        2 
   2   chr2_48060281     AKia    G    A        0      0        2 
   2   chr2_48060281     AOna    G    A        0      0        2 
   2   chr2_48060281     ASom    G    A        0      0        2 
   2   chr2_48060281     HCab    G    A        0      0        2 
   2   chr2_48060281     HPrz    G    A        0      0        2 
   2   chr2_48060281     ZBoe    G    A        0      0        2 
   2   chr2_48060281     ZGre    G    A        1      2        2 
   2   chr2_48060281     ZHar    G    A        0      0        2 
   2   chr2_48060281   Sample    G    A        0      0        2 
   2   chr2_48060436     AAsi    A    G        0      0        2 
   2   chr2_48060436     AKia    A    G        0      0        2 
   2   chr2_48060436     AOna    A    G        0      0        2 
   2   chr2_48060436     ASom    A    G        0      0        2 
   2   chr2_48060436     HCab    A    G        1      2        2 
   2   chr2_48060436     HPrz    A    G        1      2        2 
   2   chr2_48060436     ZBoe    A    G        0      0        2 
   2   chr2_48060436     ZGre    A    G        0      0        2 
   2   chr2_48060436     ZHar    A    G        0      0        2 
   2   chr2_48060436   Sample    A    G        0      0        2 
   2   chr2_48061058     AAsi    T    C        0      0        2 
   2   chr2_48061058     AKia    T    C        0      0        2 
   2   chr2_48061058     AOna    T    C      0.5      1        2 
   2   chr2_48061058     ASom    T    C        0      0        2 
   2   chr2_48061058     HCab    T    C        0      0        2 
   2   chr2_48061058     HPrz    T    C        0      0        2 
   2   chr2_48061058     ZBoe    T    C        0      0        2 
   2   chr2_48061058     ZGre    T    C        0      0        2 
   2   chr2_48061058     ZHar    T    C        0      0        2 
   2   chr2_48061058   Sample    T    C        0      0        2 
   2   chr2_48084663     AAsi    G    C        0      0        2 
   2   chr2_48084663     AKia    G    C        0      0        2 
   2   chr2_48084663     AOna    G    C        0      0        2 
   2   chr2_48084663     ASom    G    C        0      0        2 
   2   chr2_48084663     HCab    G    C        0      0        2 
   2   chr2_48084663     HPrz    G    C        0      0        2 
   2   chr2_48084663     ZBoe    G    C        0      0        2 
   2   chr2_48084663     ZGre    G    C        0      0        2 
   2   chr2_48084663     ZHar    G    C        1      2        2 
   2   chr2_48084663   Sample    G    C        0      0        2 
   2   chr2_48098838     AAsi    T    C        0      0        2 
   2   chr2_48098838     AKia    T    C        0      0        2 
   2   chr2_48098838     AOna    T    C        0      0        2 
   2   chr2_48098838     ASom    T    C        0      0        2 
   2   chr2_48098838     HCab    T    C        0      0        2 
   2   chr2_48098838     HPrz    T    C        0      0        2 
   2   chr2_48098838     ZBoe    T    C        1      2        2 
   2   chr2_48098838     ZGre    T    C        0      0        2 
   2   chr2_48098838     ZHar    T    C        0      0        2 
   2   chr2_48098838   Sample    T    C        0      0        2 
   2   chr2_48098952     AAsi    T    G        0      0        2 
   2   chr2_48098952     AKia    T    G        0      0        2 
   2   chr2_48098952     AOna    T    G      0.5      1        2 
   2   chr2_48098952     ASom    T    G        0      0        2 
   2   chr2_48098952     HCab    T    G        0      0        2 
   2   chr2_48098952     HPrz    T    G        0      0        2 
   2   chr2_48098952     ZBoe    T    G        0      0        2 
   2   chr2_48098952     ZGre    T    G        0      0        2 
   2   chr2_48098952     ZHar    T    G        0      0        2 
   2   chr2_48098952   Sample    T    G        0      0        2 
   2   chr2_48104546     AAsi    A    C        0      0        2 
   2   chr2_48104546     AKia    A    C        0      0        2 
   2   chr2_48104546     AOna    A    C        0      0        2 
   2   chr2_48104546     ASom    A    C        0      0        2 
   2   chr2_48104546     HCab    A    C        0      0        2 
   2   chr2_48104546     HPrz    A    C        0      0        2 
   2   chr2_48104546     ZBoe    A    C        1      2        2 
   2   chr2_48104546     ZGre    A    C        0      0        2 
   2   chr2_48104546     ZHar    A    C        0      0        2 
   2   chr2_48104546   Sample    A    C        0      0        2 
   2   chr2_48114160     AAsi    G    T        0      0        2 
   2   chr2_48114160     AKia    G    T        0      0        2 
   2   chr2_48114160     AOna    G    T        0      0        2 
   2   chr2_48114160     ASom    G    T        0      0        2 
   2   chr2_48114160     HCab    G    T        1      2        2 
   2   chr2_48114160     HPrz    G    T        1      2        2 
   2   chr2_48114160     ZBoe    G    T        0      0        2 
   2   chr2_48114160     ZGre    G    T        0      0        2 
   2   chr2_48114160     ZHar    G    T        0      0        2 
   2   chr2_48114160   Sample    G    T        0      0        2 
   2   chr2_48119168     AAsi    A    T        0      0        2 
   2   chr2_48119168     AKia    A    T        0      0        2 
   2   chr2_48119168     AOna    A    T        0      0        2 
   2   chr2_48119168     ASom    A    T        0      0        2 
   2   chr2_48119168     HCab    A    T        0      0        2 
   2   chr2_48119168     HPrz    A    T        0      0        2 
   2   chr2_48119168     ZBoe    A    T        0      0        2 
   2   chr2_48119168     ZGre    A    T      0.5      1        2 
   2   chr2_48119168     ZHar    A    T        0      0        2 
   2   chr2_48119168   Sample    A    T        0      0        2 
   2   chr2_48120943     AAsi    A    G        0      0        2 
   2   chr2_48120943     AKia    A    G        0      0        2 
   2   chr2_48120943     AOna    A    G        0      0        2 
   2   chr2_48120943     ASom    A    G        0      0        2 
   2   chr2_48120943     HCab    A    G      0.5      1        2 
   2   chr2_48120943     HPrz    A    G      0.5      1        2 
   2   chr2_48120943     ZBoe    A    G        0      0        2 
   2   chr2_48120943     ZGre    A    G        0      0        2 
   2   chr2_48120943     ZHar    A    G        0      0        2 
   2   chr2_48120943   Sample    A    G        0      0        2 
   2   chr2_48130162     AAsi    C    T        0      0        2 
   2   chr2_48130162     AKia    C    T        0      0        2 
   2   chr2_48130162     AOna    C    T        0      0        2 
   2   chr2_48130162     ASom    C    T        0      0        2 
   2   chr2_48130162     HCab    C    T        1      2        2 
   2   chr2_48130162     HPrz    C    T        1      2        2 
   2   chr2_48130162     ZBoe    C    T        0      0        2 
   2   chr2_48130162     ZGre    C    T        0      0        2 
   2   chr2_48130162     ZHar    C    T        0      0        2 
   2   chr2_48130162   Sample    C    T        0      0        2 
   2   chr2_48142231     AAsi    A    C        0      0        2 
   2   chr2_48142231     AKia    A    C        0      0        2 
   2   chr2_48142231     AOna    A    C        0      0        2 
   2   chr2_48142231     ASom    A    C        0      0        2 
   2   chr2_48142231     HCab    A    C        0      0        2 
   2   chr2_48142231     HPrz    A    C        0      0        2 
   2   chr2_48142231     ZBoe    A    C        0      0        2 
   2   chr2_48142231     ZGre    A    C        0      0        2 
   2   chr2_48142231     ZHar    A    C        1      2        2 
   2   chr2_48142231   Sample    A    C        0      0        2 
   2   chr2_48142904     AAsi    A    G        0      0        2 
   2   chr2_48142904     AKia    A    G        1      2        2 
   2   chr2_48142904     AOna    A    G        0      0        2 
   2   chr2_48142904     ASom    A    G        0      0        2 
   2   chr2_48142904     HCab    A    G        1      2        2 
   2   chr2_48142904     HPrz    A    G        1      2        2 
   2   chr2_48142904     ZBoe    A    G        0      0        2 
   2   chr2_48142904     ZGre    A    G        0      0        2 
   2   chr2_48142904     ZHar    A    G        0      0        2 
   2   chr2_48142904   Sample    A    G        0      0        2 
   2   chr2_48149052     AAsi    A    G        0      0        2 
   2   chr2_48149052     AKia    A    G        0      0        2 
   2   chr2_48149052     AOna    A    G        0      0        2 
   2   chr2_48149052     ASom    A    G        0      0        2 
   2   chr2_48149052     HCab    A    G        0      0        2 
   2   chr2_48149052     HPrz    A    G        0      0        2 
   2   chr2_48149052     ZBoe    A    G        0      0        2 
   2   chr2_48149052     ZGre    A    G        1      2        2 
   2   chr2_48149052     ZHar    A    G        0      0        2 
   2   chr2_48149052   Sample    A    G        0      0        2 
   2   chr2_48149801     AAsi    G    A        0      0        2 
   2   chr2_48149801     AKia    G    A        0      0        2 
   2   chr2_48149801     AOna    G    A        0      0        2 
   2   chr2_48149801     ASom    G    A        0      0        2 
   2   chr2_48149801     HCab    G    A        1      2        2 
   2   chr2_48149801     HPrz    G    A        1      2        2 
   2   chr2_48149801     ZBoe    G    A        0      0        2 
   2   chr2_48149801     ZGre    G    A        0      0        2 
   2   chr2_48149801     ZHar    G    A        0      0        2 
   2   chr2_48149801   Sample    G    A        0      0        2 
   2   chr2_48149845     AAsi    G    C        0      0        2 
   2   chr2_48149845     AKia    G    C        0      0        2 
   2   chr2_48149845     AOna    G    C        0      0        2 
   2   chr2_48149845     ASom    G    C        0      0        2 
   2   chr2_48149845     HCab    G    C        0      0        2 
   2   chr2_48149845     HPrz    G    C        0      0        2 
   2   chr2_48149845     ZBoe    G    C        0      0        2 
   2   chr2_48149845     ZGre    G    C        1      2        2 
   2   chr2_48149845     ZHar    G    C        0      0        2 
   2   chr2_48149845   Sample    G    C        0      0        2 
   2   chr2_48161464     AAsi    T    G        0      0        2 
   2   chr2_48161464     AKia    T    G        0      0        2 
   2   chr2_48161464     AOna    T    G        0      0        2 
   2   chr2_48161464     ASom    T    G        0      0        2 
   2   chr2_48161464     HCab    T    G        1      2        2 
   2   chr2_48161464     HPrz    T    G        1      2        2 
   2   chr2_48161464     ZBoe    T    G        0      0        2 
   2   chr2_48161464     ZGre    T    G        0      0        2 
   2   chr2_48161464     ZHar    T    G        0      0        2 
   2   chr2_48161464   Sample    T    G        0      0        2 
   2   chr2_48168725     AAsi    T    C        0      0        2 
   2   chr2_48168725     AKia    T    C        0      0        2 
   2   chr2_48168725     AOna    T    C        0      0        2 
   2   chr2_48168725     ASom    T    C        0      0        2 
   2   chr2_48168725     HCab    T    C      0.5      1        2 
   2   chr2_48168725     HPrz    T    C        0      0        2 
   2   chr2_48168725     ZBoe    T    C        0      0        2 
   2   chr2_48168725     ZGre    T    C        0      0        2 
   2   chr2_48168725     ZHar    T    C        0      0        2 
   2   chr2_48168725   Sample    T    C        0      0        2 
   2   chr2_48171620     AAsi    A    G        0      0        2 
   2   chr2_48171620     AKia    A    G        0      0        2 
   2   chr2_48171620     AOna    A    G        0      0        2 
   2   chr2_48171620     ASom    A    G        0      0        2 
   2   chr2_48171620     HCab    A    G        0      0        2 
   2   chr2_48171620     HPrz    A    G        0      0        2 
   2   chr2_48171620     ZBoe    A    G        0      0        2 
   2   chr2_48171620     ZGre    A    G        1      2        2 
   2   chr2_48171620     ZHar    A    G        0      0        2 
   2   chr2_48171620   Sample    A    G        0      0        2 
   2   chr2_48176278     AAsi    C    G        0      0        2 
   2   chr2_48176278     AKia    C    G        1      2        2 
   2   chr2_48176278     AOna    C    G        0      0        2 
   2   chr2_48176278     ASom    C    G        0      0        2 
   2   chr2_48176278     HCab    C    G        0      0        2 
   2   chr2_48176278     HPrz    C    G        0      0        2 
   2   chr2_48176278     ZBoe    C    G        0      0        2 
   2   chr2_48176278     ZGre    C    G        0      0        2 
   2   chr2_48176278     ZHar    C    G        0      0        2 
   2   chr2_48176278   Sample    C    G        0      0        2 
   2   chr2_48178510     AAsi    T    C        0      0        2 
   2   chr2_48178510     AKia    T    C        0      0        2 
   2   chr2_48178510     AOna    T    C        0      0        2 
   2   chr2_48178510     ASom    T    C        0      0        2 
   2   chr2_48178510     HCab    T    C        0      0        2 
   2   chr2_48178510     HPrz    T    C        0      0        2 
   2   chr2_48178510     ZBoe    T    C        0      0        2 
   2   chr2_48178510     ZGre    T    C        1      2        2 
   2   chr2_48178510     ZHar    T    C        0      0        2 
   2   chr2_48178510   Sample    T    C        0      0        2 
   2   chr2_48218683     AAsi    T    G        0      0        2 
   2   chr2_48218683     AKia    T    G        0      0        2 
   2   chr2_48218683     AOna    T    G        0      0        2 
   2   chr2_48218683     ASom    T    G        0      0        2 
   2   chr2_48218683     HCab    T    G        0      0        2 
   2   chr2_48218683     HPrz    T    G        0      0        2 
   2   chr2_48218683     ZBoe    T    G        0      0        2 
   2   chr2_48218683     ZGre    T    G      0.5      1        2 
   2   chr2_48218683     ZHar    T    G        0      0        2 
   2   chr2_48218683   Sample    T    G        0      0        2 
   2   chr2_48235832     AAsi    C    T        0      0        2 
   2   chr2_48235832     AKia    C    T        1      2        2 
   2   chr2_48235832     AOna    C    T        1      2        2 
   2   chr2_48235832     ASom    C    T        0      0        2 
   2   chr2_48235832     HCab    C    T        0      0        2 
   2   chr2_48235832     HPrz    C    T        0      0        2 
   2   chr2_48235832     ZBoe    C    T        0      0        2 
   2   chr2_48235832     ZGre    C    T        0      0        2 
   2   chr2_48235832     ZHar    C    T        0      0        2 
   2   chr2_48235832   Sample    C    T        0      0        2 
   2   chr2_48246375     AAsi    T    C        0      0        2 
   2   chr2_48246375     AKia    T    C        0      0        2 
   2   chr2_48246375     AOna    T    C        0      0        2 
   2   chr2_48246375     ASom    T    C        0      0        2 
   2   chr2_48246375     HCab    T    C        0      0        2 
   2   chr2_48246375     HPrz    T    C        0      0        2 
   2   chr2_48246375     ZBoe    T    C        0      0        2 
   2   chr2_48246375     ZGre    T    C      0.5      1        2 
   2   chr2_48246375     ZHar    T    C        0      0        2 
   2   chr2_48246375   Sample    T    C        0      0        2 
   2   chr2_48272679     AAsi    T    A        0      0        2 
   2   chr2_48272679     AKia    T    A        0      0        2 
   2   chr2_48272679     AOna    T    A        0      0        2 
   2   chr2_48272679     ASom    T    A        0      0        2 
   2   chr2_48272679     HCab    T    A        0      0        2 
   2   chr2_48272679     HPrz    T    A        0      0        2 
   2   chr2_48272679     ZBoe    T    A      0.5      1        2 
   2   chr2_48272679     ZGre    T    A        0      0        2 
   2   chr2_48272679     ZHar    T    A        0      0        2 
   2   chr2_48272679   Sample    T    A        0      0        2 
   2   chr2_48275254     AAsi    C    T        0      0        2 
   2   chr2_48275254     AKia    C    T        0      0        2 
   2   chr2_48275254     AOna    C    T        0      0        2 
   2   chr2_48275254     ASom    C    T        0      0        2 
   2   chr2_48275254     HCab    C    T        0      0        2 
   2   chr2_48275254     HPrz    C    T        0      0        2 
   2   chr2_48275254     ZBoe    C    T        0      0        2 
   2   chr2_48275254     ZGre    C    T      0.5      1        2 
   2   chr2_48275254     ZHar    C    T        0      0        2 
   2   chr2_48275254   Sample    C    T        0      0        2 
   2   chr2_48286005     AAsi    T    G        0      0        2 
   2   chr2_48286005     AKia    T    G        0      0        2 
   2   chr2_48286005     AOna    T    G        0      0        2 
   2   chr2_48286005     ASom    T    G        0      0        2 
   2   chr2_48286005     HCab    T    G        0      0        2 
   2   chr2_48286005     HPrz    T    G        0      0        2 
   2   chr2_48286005     ZBoe    T    G        0      0        2 
   2   chr2_48286005     ZGre    T    G        1      2        2 
   2   chr2_48286005     ZHar    T    G        0      0        2 
   2   chr2_48286005   Sample    T    G        0      0        2 
   2   chr2_48287979     AAsi    A    G        0      0        2 
   2   chr2_48287979     AKia    A    G        0      0        2 
   2   chr2_48287979     AOna    A    G        0      0        2 
   2   chr2_48287979     ASom    A    G        0      0        2 
   2   chr2_48287979     HCab    A    G        1      2        2 
   2   chr2_48287979     HPrz    A    G        1      2        2 
   2   chr2_48287979     ZBoe    A    G        0      0        2 
   2   chr2_48287979     ZGre    A    G        0      0        2 
   2   chr2_48287979     ZHar    A    G        0      0        2 
   2   chr2_48287979   Sample    A    G        0      0        2 
   2   chr2_48288291     AAsi    C    T        0      0        2 
   2   chr2_48288291     AKia    C    T        0      0        2 
   2   chr2_48288291     AOna    C    T        0      0        2 
   2   chr2_48288291     ASom    C    T      0.5      1        2 
   2   chr2_48288291     HCab    C    T        0      0        2 
   2   chr2_48288291     HPrz    C    T        0      0        2 
   2   chr2_48288291     ZBoe    C    T        0      0        2 
   2   chr2_48288291     ZGre    C    T        0      0        2 
   2   chr2_48288291     ZHar    C    T        0      0        2 
   2   chr2_48288291   Sample    C    T        0      0        2 
   2   chr2_48288359     AAsi    T    C        0      0        2 
   2   chr2_48288359     AKia    T    C        0      0        2 
   2   chr2_48288359     AOna    T    C        0      0        2 
   2   chr2_48288359     ASom    T    C      0.5      1        2 
   2   chr2_48288359     HCab    T    C        0      0        2 
   2   chr2_48288359     HPrz    T    C        0      0        2 
   2   chr2_48288359     ZBoe    T    C        0      0        2 
   2   chr2_48288359     ZGre    T    C        0      0        2 
   2   chr2_48288359     ZHar    T    C        0      0        2 
   2   chr2_48288359   Sample    T    C        0      0        2 
   2   chr2_48290980     AAsi    T    C        0      0        2 
   2   chr2_48290980     AKia    T    C        0      0        2 
   2   chr2_48290980     AOna    T    C        0      0        2 
   2   chr2_48290980     ASom    T    C        0      0        2 
   2   chr2_48290980     HCab    T    C        0      0        2 
   2   chr2_48290980     HPrz    T    C        0      0        2 
   2   chr2_48290980     ZBoe    T    C        0      0        2 
   2   chr2_48290980     ZGre    T    C        0      0        2 
   2   chr2_48290980     ZHar    T    C        1      2        2 
   2   chr2_48290980   Sample    T    C        0      0        2 
   2   chr2_48292888     AAsi    G    C        0      0        2 
   2   chr2_48292888     AKia    G    C        0      0        2 
   2   chr2_48292888     AOna    G    C        0      0        2 
   2   chr2_48292888     ASom    G    C        0      0        2 
   2   chr2_48292888     HCab    G    C        1      2        2 
   2   chr2_48292888     HPrz    G    C        1      2        2 
   2   chr2_48292888     ZBoe    G    C        0      0        2 
   2   chr2_48292888     ZGre    G    C        0      0        2 
   2   chr2_48292888     ZHar    G    C        0      0        2 
   2   chr2_48292888   Sample    G    C        0      0        2 
   2   chr2_48303673     AAsi    T    C        0      0        2 
   2   chr2_48303673     AKia    T    C        0      0        2 
   2   chr2_48303673     AOna    T    C        0      0        2 
   2   chr2_48303673     ASom    T    C        0      0        2 
   2   chr2_48303673     HCab    T    C        0      0        2 
   2   chr2_48303673     HPrz    T    C        0      0        2 
   2   chr2_48303673     ZBoe    T    C        0      0        2 
   2   chr2_48303673     ZGre    T    C        0      0        2 
   2   chr2_48303673     ZHar    T    C        1      2        2 
   2   chr2_48303673   Sample    T    C        0      0        2 
   2   chr2_48306111     AAsi    A    G        0      0        2 
   2   chr2_48306111     AKia    A    G        0      0        2 
   2   chr2_48306111     AOna    A    G        0      0        2 
   2   chr2_48306111     ASom    A    G        0      0        2 
   2   chr2_48306111     HCab    A    G        1      2        2 
   2   chr2_48306111     HPrz    A    G        1      2        2 
   2   chr2_48306111     ZBoe    A    G        0      0        2 
   2   chr2_48306111     ZGre    A    G        0      0        2 
   2   chr2_48306111     ZHar    A    G        0      0        2 
   2   chr2_48306111   Sample    A    G        0      0        2 
   2   chr2_48312228     AAsi    T    C        1      2        2 
   2   chr2_48312228     AKia    T    C        0      0        2 
   2   chr2_48312228     AOna    T    C        0      0        2 
   2   chr2_48312228     ASom    T    C        1      2        2 
   2   chr2_48312228     HCab    T    C        0      0        2 
   2   chr2_48312228     HPrz    T    C        0      0        2 
   2   chr2_48312228     ZBoe    T    C        0      0        2 
   2   chr2_48312228     ZGre    T    C        0      0        2 
   2   chr2_48312228     ZHar    T    C        0      0        2 
   2   chr2_48312228   Sample    T    C        1      2        2 
   2   chr2_48318118     AAsi    A    G        0      0        2 
   2   chr2_48318118     AKia    A    G        0      0        2 
   2   chr2_48318118     AOna    A    G        0      0        2 
   2   chr2_48318118     ASom    A    G        0      0        2 
   2   chr2_48318118     HCab    A    G        0      0        2 
   2   chr2_48318118     HPrz    A    G        0      0        2 
   2   chr2_48318118     ZBoe    A    G        0      0        2 
   2   chr2_48318118     ZGre    A    G        0      0        2 
   2   chr2_48318118     ZHar    A    G        1      2        2 
   2   chr2_48318118   Sample    A    G        0      0        2 
   2   chr2_48318124     AAsi    T    C        0      0        2 
   2   chr2_48318124     AKia    T    C        1      2        2 
   2   chr2_48318124     AOna    T    C        1      2        2 
   2   chr2_48318124     ASom    T    C        0      0        2 
   2   chr2_48318124     HCab    T    C        0      0        2 
   2   chr2_48318124     HPrz    T    C        0      0        2 
   2   chr2_48318124     ZBoe    T    C        0      0        2 
   2   chr2_48318124     ZGre    T    C        0      0        2 
   2   chr2_48318124     ZHar    T    C        0      0        2 
   2   chr2_48318124   Sample    T    C        0      0        2 
   2   chr2_48336632     AAsi    G    A        0      0        2 
   2   chr2_48336632     AKia    G    A        0      0        2 
   2   chr2_48336632     AOna    G    A        0      0        2 
   2   chr2_48336632     ASom    G    A        0      0        2 
   2   chr2_48336632     HCab    G    A        1      2        2 
   2   chr2_48336632     HPrz    G    A        1      2        2 
   2   chr2_48336632     ZBoe    G    A        0      0        2 
   2   chr2_48336632     ZGre    G    A        0      0        2 
   2   chr2_48336632     ZHar    G    A        0      0        2 
   2   chr2_48336632   Sample    G    A        0      0        2 
   2   chr2_48341823     AAsi    A    G        0      0        2 
   2   chr2_48341823     AKia    A    G        0      0        2 
   2   chr2_48341823     AOna    A    G        0      0        2 
   2   chr2_48341823     ASom    A    G        0      0        2 
   2   chr2_48341823     HCab    A    G        0      0        2 
   2   chr2_48341823     HPrz    A    G        0      0        2 
   2   chr2_48341823     ZBoe    A    G        0      0        2 
   2   chr2_48341823     ZGre    A    G      0.5      1        2 
   2   chr2_48341823     ZHar    A    G        0      0        2 
   2   chr2_48341823   Sample    A    G        0      0        2 
   2   chr2_48341953     AAsi    G    T      0.5      1        2 
   2   chr2_48341953     AKia    G    T        0      0        2 
   2   chr2_48341953     AOna    G    T        0      0        2 
   2   chr2_48341953     ASom    G    T        0      0        2 
   2   chr2_48341953     HCab    G    T        0      0        2 
   2   chr2_48341953     HPrz    G    T        0      0        2 
   2   chr2_48341953     ZBoe    G    T        0      0        2 
   2   chr2_48341953     ZGre    G    T        0      0        2 
   2   chr2_48341953     ZHar    G    T        0      0        2 
   2   chr2_48341953   Sample    G    T        0      0        2 
   2   chr2_48343949     AAsi    T    C        0      0        2 
   2   chr2_48343949     AKia    T    C        0      0        2 
   2   chr2_48343949     AOna    T    C        0      0        2 
   2   chr2_48343949     ASom    T    C      0.5      1        2 
   2   chr2_48343949     HCab    T    C        0      0        2 
   2   chr2_48343949     HPrz    T    C        0      0        2 
   2   chr2_48343949     ZBoe    T    C        0      0        2 
   2   chr2_48343949     ZGre    T    C        0      0        2 
   2   chr2_48343949     ZHar    T    C        0      0        2 
   2   chr2_48343949   Sample    T    C        0      0        2 
   2   chr2_48344920     AAsi    G    A        0      0        2 
   2   chr2_48344920     AKia    G    A        0      0        2 
   2   chr2_48344920     AOna    G    A        0      0        2 
   2   chr2_48344920     ASom    G    A        0      0        2 
   2   chr2_48344920     HCab    G    A        1      2        2 
   2   chr2_48344920     HPrz    G    A        1      2        2 
   2   chr2_48344920     ZBoe    G    A        0      0        2 
   2   chr2_48344920     ZGre    G    A        0      0        2 
   2   chr2_48344920     ZHar    G    A        0      0        2 
   2   chr2_48344920   Sample    G    A        0      0        2 
   2   chr2_48347557     AAsi    T    C        0      0        2 
   2   chr2_48347557     AKia    T    C        0      0        2 
   2   chr2_48347557     AOna    T    C        0      0        2 
   2   chr2_48347557     ASom    T    C        0      0        2 
   2   chr2_48347557     HCab    T    C        0      0        2 
   2   chr2_48347557     HPrz    T    C        0      0        2 
   2   chr2_48347557     ZBoe    T    C        0      0        2 
   2   chr2_48347557     ZGre    T    C        0      0        2 
   2   chr2_48347557     ZHar    T    C        1      2        2 
   2   chr2_48347557   Sample    T    C        0      0        2 
   2   chr2_48351634     AAsi    G    A        0      0        2 
   2   chr2_48351634     AKia    G    A        0      0        2 
   2   chr2_48351634     AOna    G    A        0      0        2 
   2   chr2_48351634     ASom    G    A        0      0        2 
   2   chr2_48351634     HCab    G    A        1      2        2 
   2   chr2_48351634     HPrz    G    A        1      2        2 
   2   chr2_48351634     ZBoe    G    A        0      0        2 
   2   chr2_48351634     ZGre    G    A        0      0        2 
   2   chr2_48351634     ZHar    G    A        0      0        2 
   2   chr2_48351634   Sample    G    A        0      0        2 
   2   chr2_48352639     AAsi    A    G        0      0        2 
   2   chr2_48352639     AKia    A    G        0      0        2 
   2   chr2_48352639     AOna    A    G        0      0        2 
   2   chr2_48352639     ASom    A    G      0.5      1        2 
   2   chr2_48352639     HCab    A    G        0      0        2 
   2   chr2_48352639     HPrz    A    G        0      0        2 
   2   chr2_48352639     ZBoe    A    G        0      0        2 
   2   chr2_48352639     ZGre    A    G        0      0        2 
   2   chr2_48352639     ZHar    A    G        0      0        2 
   2   chr2_48352639   Sample    A    G        0      0        2 
   2   chr2_48354789     AAsi    T    C      0.5      1        2 
   2   chr2_48354789     AKia    T    C        0      0        2 
   2   chr2_48354789     AOna    T    C        0      0        2 
   2   chr2_48354789     ASom    T    C        0      0        2 
   2   chr2_48354789     HCab    T    C        0      0        2 
   2   chr2_48354789     HPrz    T    C        0      0        2 
   2   chr2_48354789     ZBoe    T    C        0      0        2 
   2   chr2_48354789     ZGre    T    C        0      0        2 
   2   chr2_48354789     ZHar    T    C        0      0        2 
   2   chr2_48354789   Sample    T    C        0      0        2 
   2   chr2_48357567     AAsi    A    G        0      0        2 
   2   chr2_48357567     AKia    A    G        0      0        2 
   2   chr2_48357567     AOna    A    G        0      0        2 
   2   chr2_48357567     ASom    A    G        0      0        2 
   2   chr2_48357567     HCab    A    G        1      2        2 
   2   chr2_48357567     HPrz    A    G        1      2        2 
   2   chr2_48357567     ZBoe    A    G        0      0        2 
   2   chr2_48357567     ZGre    A    G        0      0        2 
   2   chr2_48357567     ZHar    A    G        0      0        2 
   2   chr2_48357567   Sample    A    G        0      0        2 
   2   chr2_48359748     AAsi    G    T        0      0        2 
   2   chr2_48359748     AKia    G    T        0      0        2 
   2   chr2_48359748     AOna    G    T        0      0        2 
   2   chr2_48359748     ASom    G    T        0      0        2 
   2   chr2_48359748     HCab    G    T        1      2        2 
   2   chr2_48359748     HPrz    G    T        1      2        2 
   2   chr2_48359748     ZBoe    G    T        0      0        2 
   2   chr2_48359748     ZGre    G    T        0      0        2 
   2   chr2_48359748     ZHar    G    T        0      0        2 
   2   chr2_48359748   Sample    G    T        0      0        2 
   2   chr2_48362691     AAsi    A    G        0      0        2 
   2   chr2_48362691     AKia    A    G        1      2        2 
   2   chr2_48362691     AOna    A    G      0.5      1        2 
   2   chr2_48362691     ASom    A    G        0      0        2 
   2   chr2_48362691     HCab    A    G        0      0        2 
   2   chr2_48362691     HPrz    A    G        0      0        2 
   2   chr2_48362691     ZBoe    A    G        0      0        2 
   2   chr2_48362691     ZGre    A    G        0      0        2 
   2   chr2_48362691     ZHar    A    G        0      0        2 
   2   chr2_48362691   Sample    A    G        0      0        2 
   2   chr2_48362721     AAsi    A    C        0      0        2 
   2   chr2_48362721     AKia    A    C        0      0        2 
   2   chr2_48362721     AOna    A    C        0      0        2 
   2   chr2_48362721     ASom    A    C        0      0        2 
   2   chr2_48362721     HCab    A    C        0      0        2 
   2   chr2_48362721     HPrz    A    C        0      0        2 
   2   chr2_48362721     ZBoe    A    C        1      2        2 
   2   chr2_48362721     ZGre    A    C        0      0        2 
   2   chr2_48362721     ZHar    A    C        0      0        2 
   2   chr2_48362721   Sample    A    C        0      0        2 
   2   chr2_48380308     AAsi    G    C        0      0        2 
   2   chr2_48380308     AKia    G    C        1      2        2 
   2   chr2_48380308     AOna    G    C      0.5      1        2 
   2   chr2_48380308     ASom    G    C        0      0        2 
   2   chr2_48380308     HCab    G    C        0      0        2 
   2   chr2_48380308     HPrz    G    C        0      0        2 
   2   chr2_48380308     ZBoe    G    C        0      0        2 
   2   chr2_48380308     ZGre    G    C        0      0        2 
   2   chr2_48380308     ZHar    G    C        0      0        2 
   2   chr2_48380308   Sample    G    C        0      0        2 
   2   chr2_48384298     AAsi    C    T        0      0        2 
   2   chr2_48384298     AKia    C    T        0      0        2 
   2   chr2_48384298     AOna    C    T        0      0        2 
   2   chr2_48384298     ASom    C    T        0      0        2 
   2   chr2_48384298     HCab    C    T        1      2        2 
   2   chr2_48384298     HPrz    C    T        1      2        2 
   2   chr2_48384298     ZBoe    C    T        0      0        2 
   2   chr2_48384298     ZGre    C    T        0      0        2 
   2   chr2_48384298     ZHar    C    T        0      0        2 
   2   chr2_48384298   Sample    C    T        0      0        2 
   2   chr2_48398512     AAsi    T    C      0.5      1        2 
   2   chr2_48398512     AKia    T    C        0      0        2 
   2   chr2_48398512     AOna    T    C        0      0        2 
   2   chr2_48398512     ASom    T    C        0      0        2 
   2   chr2_48398512     HCab    T    C        0      0        2 
   2   chr2_48398512     HPrz    T    C        0      0        2 
   2   chr2_48398512     ZBoe    T    C        0      0        2 
   2   chr2_48398512     ZGre    T    C        0      0        2 
   2   chr2_48398512     ZHar    T    C        0      0        2 
   2   chr2_48398512   Sample    T    C        0      0        2 
   2   chr2_48400015     AAsi    T    C        0      0        2 
   2   chr2_48400015     AKia    T    C        0      0        2 
   2   chr2_48400015     AOna    T    C        0      0        2 
   2   chr2_48400015     ASom    T    C        0      0        2 
   2   chr2_48400015     HCab    T    C        0      0        2 
   2   chr2_48400015     HPrz    T    C        0      0        2 
   2   chr2_48400015     ZBoe    T    C        1      2        2 
   2   chr2_48400015     ZGre    T    C        0      0        2 
   2   chr2_48400015     ZHar    T    C        0      0        2 
   2   chr2_48400015   Sample    T    C        0      0        2 
   2   chr2_48409411     AAsi    A    G        0      0        2 
   2   chr2_48409411     AKia    A    G        0      0        2 
   2   chr2_48409411     AOna    A    G        0      0        2 
   2   chr2_48409411     ASom    A    G        0      0        2 
   2   chr2_48409411     HCab    A    G        0      0        2 
   2   chr2_48409411     HPrz    A    G        0      0        2 
   2   chr2_48409411     ZBoe    A    G        0      0        2 
   2   chr2_48409411     ZGre    A    G        1      2        2 
   2   chr2_48409411     ZHar    A    G        0      0        2 
   2   chr2_48409411   Sample    A    G        0      0        2 
   2   chr2_48414382     AAsi    C    T        0      0        2 
   2   chr2_48414382     AKia    C    T        0      0        2 
   2   chr2_48414382     AOna    C    T        0      0        2 
   2   chr2_48414382     ASom    C    T        0      0        2 
   2   chr2_48414382     HCab    C    T        0      0        2 
   2   chr2_48414382     HPrz    C    T      0.5      1        2 
   2   chr2_48414382     ZBoe    C    T        0      0        2 
   2   chr2_48414382     ZGre    C    T        0      0        2 
   2   chr2_48414382     ZHar    C    T        0      0        2 
   2   chr2_48414382   Sample    C    T        0      0        2 
   2   chr2_48414612     AAsi    T    C        0      0        2 
   2   chr2_48414612     AKia    T    C        0      0        2 
   2   chr2_48414612     AOna    T    C      0.5      1        2 
   2   chr2_48414612     ASom    T    C        0      0        2 
   2   chr2_48414612     HCab    T    C        0      0        2 
   2   chr2_48414612     HPrz    T    C        0      0        2 
   2   chr2_48414612     ZBoe    T    C        0      0        2 
   2   chr2_48414612     ZGre    T    C        0      0        2 
   2   chr2_48414612     ZHar    T    C        0      0        2 
   2   chr2_48414612   Sample    T    C        0      0        2 
   2   chr2_48426878     AAsi    A    C        0      0        2 
   2   chr2_48426878     AKia    A    C        0      0        2 
   2   chr2_48426878     AOna    A    C        0      0        2 
   2   chr2_48426878     ASom    A    C        1      2        2 
   2   chr2_48426878     HCab    A    C        0      0        2 
   2   chr2_48426878     HPrz    A    C        0      0        2 
   2   chr2_48426878     ZBoe    A    C        0      0        2 
   2   chr2_48426878     ZGre    A    C        0      0        2 
   2   chr2_48426878     ZHar    A    C        0      0        2 
   2   chr2_48426878   Sample    A    C        0      0        2 
   2   chr2_48436242     AAsi    T    C        0      0        2 
   2   chr2_48436242     AKia    T    C        0      0        2 
   2   chr2_48436242     AOna    T    C        0      0        2 
   2   chr2_48436242     ASom    T    C        0      0        2 
   2   chr2_48436242     HCab    T    C        0      0        2 
   2   chr2_48436242     HPrz    T    C        0      0        2 
   2   chr2_48436242     ZBoe    T    C        0      0        2 
   2   chr2_48436242     ZGre    T    C        1      2        2 
   2   chr2_48436242     ZHar    T    C        0      0        2 
   2   chr2_48436242   Sample    T    C        0      0        2 
   2   chr2_48445212     AAsi    A    G        0      0        2 
   2   chr2_48445212     AKia    A    G        0      0        2 
   2   chr2_48445212     AOna    A    G      0.5      1        2 
   2   chr2_48445212     ASom    A    G        0      0        2 
   2   chr2_48445212     HCab    A    G        0      0        2 
   2   chr2_48445212     HPrz    A    G        0      0        2 
   2   chr2_48445212     ZBoe    A    G        0      0        2 
   2   chr2_48445212     ZGre    A    G        0      0        2 
   2   chr2_48445212     ZHar    A    G        0      0        2 
   2   chr2_48445212   Sample    A    G        0      0        2 
   2   chr2_48446378     AAsi    A    G        0      0        2 
   2   chr2_48446378     AKia    A    G        0      0        2 
   2   chr2_48446378     AOna    A    G        0      0        2 
   2   chr2_48446378     ASom    A    G        0      0        2 
   2   chr2_48446378     HCab    A    G        1      2        2 
   2   chr2_48446378     HPrz    A    G        1      2        2 
   2   chr2_48446378     ZBoe    A    G        0      0        2 
   2   chr2_48446378     ZGre    A    G        0      0        2 
   2   chr2_48446378     ZHar    A    G        0      0        2 
   2   chr2_48446378   Sample    A    G        0      0        2 
   2   chr2_48448651     AAsi    T    G        0      0        2 
   2   chr2_48448651     AKia    T    G        0      0        2 
   2   chr2_48448651     AOna    T    G        0      0        2 
   2   chr2_48448651     ASom    T    G        0      0        2 
   2   chr2_48448651     HCab    T    G        1      2        2 
   2   chr2_48448651     HPrz    T    G        1      2        2 
   2   chr2_48448651     ZBoe    T    G        0      0        2 
   2   chr2_48448651     ZGre    T    G        0      0        2 
   2   chr2_48448651     ZHar    T    G        0      0        2 
   2   chr2_48448651   Sample    T    G        0      0        2 
   2   chr2_48450964     AAsi    G    A        0      0        2 
   2   chr2_48450964     AKia    G    A        0      0        2 
   2   chr2_48450964     AOna    G    A        0      0        2 
   2   chr2_48450964     ASom    G    A        0      0        2 
   2   chr2_48450964     HCab    G    A        1      2        2 
   2   chr2_48450964     HPrz    G    A        1      2        2 
   2   chr2_48450964     ZBoe    G    A        0      0        2 
   2   chr2_48450964     ZGre    G    A        0      0        2 
   2   chr2_48450964     ZHar    G    A        0      0        2 
   2   chr2_48450964   Sample    G    A        0      0        2 
   2   chr2_48451207     AAsi    T    C        0      0        2 
   2   chr2_48451207     AKia    T    C        0      0        2 
   2   chr2_48451207     AOna    T    C        0      0        2 
   2   chr2_48451207     ASom    T    C        0      0        2 
   2   chr2_48451207     HCab    T    C        1      2        2 
   2   chr2_48451207     HPrz    T    C        1      2        2 
   2   chr2_48451207     ZBoe    T    C        0      0        2 
   2   chr2_48451207     ZGre    T    C        0      0        2 
   2   chr2_48451207     ZHar    T    C        0      0        2 
   2   chr2_48451207   Sample    T    C        0      0        2 
   2   chr2_48453970     AAsi    C    G        0      0        2 
   2   chr2_48453970     AKia    C    G        0      0        2 
   2   chr2_48453970     AOna    C    G      0.5      1        2 
   2   chr2_48453970     ASom    C    G        0      0        2 
   2   chr2_48453970     HCab    C    G        0      0        2 
   2   chr2_48453970     HPrz    C    G        0      0        2 
   2   chr2_48453970     ZBoe    C    G        0      0        2 
   2   chr2_48453970     ZGre    C    G        0      0        2 
   2   chr2_48453970     ZHar    C    G        0      0        2 
   2   chr2_48453970   Sample    C    G        0      0        2 
   2   chr2_48454566     AAsi    T    C        0      0        2 
   2   chr2_48454566     AKia    T    C        0      0        2 
   2   chr2_48454566     AOna    T    C        0      0        2 
   2   chr2_48454566     ASom    T    C        0      0        2 
   2   chr2_48454566     HCab    T    C        0      0        2 
   2   chr2_48454566     HPrz    T    C        0      0        2 
   2   chr2_48454566     ZBoe    T    C      0.5      1        2 
   2   chr2_48454566     ZGre    T    C        0      0        2 
   2   chr2_48454566     ZHar    T    C        0      0        2 
   2   chr2_48454566   Sample    T    C        0      0        2 
   2   chr2_48464168     AAsi    T    G        0      0        2 
   2   chr2_48464168     AKia    T    G        0      0        2 
   2   chr2_48464168     AOna    T    G        0      0        2 
   2   chr2_48464168     ASom    T    G        0      0        2 
   2   chr2_48464168     HCab    T    G        1      2        2 
   2   chr2_48464168     HPrz    T    G        1      2        2 
   2   chr2_48464168     ZBoe    T    G        0      0        2 
   2   chr2_48464168     ZGre    T    G        0      0        2 
   2   chr2_48464168     ZHar    T    G        0      0        2 
   2   chr2_48464168   Sample    T    G        0      0        2 
   2   chr2_48466326     AAsi    T    C        0      0        2 
   2   chr2_48466326     AKia    T    C        0      0        2 
   2   chr2_48466326     AOna    T    C        0      0        2 
   2   chr2_48466326     ASom    T    C        0      0        2 
   2   chr2_48466326     HCab    T    C        0      0        2 
   2   chr2_48466326     HPrz    T    C        0      0        2 
   2   chr2_48466326     ZBoe    T    C        1      2        2 
   2   chr2_48466326     ZGre    T    C        1      2        2 
   2   chr2_48466326     ZHar    T    C        1      2        2 
   2   chr2_48466326   Sample    T    C        0      0        2 
   2   chr2_48471658     AAsi    G    C        1      2        2 
   2   chr2_48471658     AKia    G    C        1      2        2 
   2   chr2_48471658     AOna    G    C        1      2        2 
   2   chr2_48471658     ASom    G    C        1      2        2 
   2   chr2_48471658     HCab    G    C        0      0        2 
   2   chr2_48471658     HPrz    G    C        0      0        2 
   2   chr2_48471658     ZBoe    G    C        0      0        2 
   2   chr2_48471658     ZGre    G    C        0      0        2 
   2   chr2_48471658     ZHar    G    C        0      0        2 
   2   chr2_48471658   Sample    G    C        1      2        2 
   2   chr2_48476245     AAsi    G    A        0      0        2 
   2   chr2_48476245     AKia    G    A        0      0        2 
   2   chr2_48476245     AOna    G    A        0      0        2 
   2   chr2_48476245     ASom    G    A        0      0        2 
   2   chr2_48476245     HCab    G    A        0      0        2 
   2   chr2_48476245     HPrz    G    A        0      0        2 
   2   chr2_48476245     ZBoe    G    A        1      2        2 
   2   chr2_48476245     ZGre    G    A        0      0        2 
   2   chr2_48476245     ZHar    G    A        0      0        2 
   2   chr2_48476245   Sample    G    A        0      0        2 
   2   chr2_48487807     AAsi    G    A        0      0        2 
   2   chr2_48487807     AKia    G    A        0      0        2 
   2   chr2_48487807     AOna    G    A        0      0        2 
   2   chr2_48487807     ASom    G    A        0      0        2 
   2   chr2_48487807     HCab    G    A        1      2        2 
   2   chr2_48487807     HPrz    G    A        1      2        2 
   2   chr2_48487807     ZBoe    G    A        0      0        2 
   2   chr2_48487807     ZGre    G    A        0      0        2 
   2   chr2_48487807     ZHar    G    A        0      0        2 
   2   chr2_48487807   Sample    G    A        0      0        2 
   2   chr2_48490124     AAsi    A    G        1      2        2 
   2   chr2_48490124     AKia    A    G        0      0        2 
   2   chr2_48490124     AOna    A    G        0      0        2 
   2   chr2_48490124     ASom    A    G        1      2        2 
   2   chr2_48490124     HCab    A    G        0      0        2 
   2   chr2_48490124     HPrz    A    G        0      0        2 
   2   chr2_48490124     ZBoe    A    G        0      0        2 
   2   chr2_48490124     ZGre    A    G        0      0        2 
   2   chr2_48490124     ZHar    A    G        0      0        2 
   2   chr2_48490124   Sample    A    G        1      2        2 
   2   chr2_48495015     AAsi    T    C        0      0        2 
   2   chr2_48495015     AKia    T    C        1      2        2 
   2   chr2_48495015     AOna    T    C        1      2        2 
   2   chr2_48495015     ASom    T    C        0      0        2 
   2   chr2_48495015     HCab    T    C        0      0        2 
   2   chr2_48495015     HPrz    T    C        0      0        2 
   2   chr2_48495015     ZBoe    T    C        0      0        2 
   2   chr2_48495015     ZGre    T    C        0      0        2 
   2   chr2_48495015     ZHar    T    C        0      0        2 
   2   chr2_48495015   Sample    T    C        0      0        2 
   2   chr2_48500586     AAsi    T    C      0.5      1        2 
   2   chr2_48500586     AKia    T    C        0      0        2 
   2   chr2_48500586     AOna    T    C        0      0        2 
   2   chr2_48500586     ASom    T    C        0      0        2 
   2   chr2_48500586     HCab    T    C        0      0        2 
   2   chr2_48500586     HPrz    T    C        0      0        2 
   2   chr2_48500586     ZBoe    T    C        0      0        2 
   2   chr2_48500586     ZGre    T    C        0      0        2 
   2   chr2_48500586     ZHar    T    C        0      0        2 
   2   chr2_48500586   Sample    T    C        0      0        2 
   2   chr2_48510328     AAsi    C    A        0      0        2 
   2   chr2_48510328     AKia    C    A        0      0        2 
   2   chr2_48510328     AOna    C    A        0      0        2 
   2   chr2_48510328     ASom    C    A        0      0        2 
   2   chr2_48510328     HCab    C    A        0      0        2 
   2   chr2_48510328     HPrz    C    A        0      0        2 
   2   chr2_48510328     ZBoe    C    A        0      0        2 
   2   chr2_48510328     ZGre    C    A      0.5      1        2 
   2   chr2_48510328     ZHar    C    A        0      0        2 
   2   chr2_48510328   Sample    C    A        0      0        2 
   2   chr2_48515583     AAsi    T    C        0      0        2 
   2   chr2_48515583     AKia    T    C        1      2        2 
   2   chr2_48515583     AOna    T    C      0.5      1        2 
   2   chr2_48515583     ASom    T    C        0      0        2 
   2   chr2_48515583     HCab    T    C        0      0        2 
   2   chr2_48515583     HPrz    T    C        0      0        2 
   2   chr2_48515583     ZBoe    T    C        0      0        2 
   2   chr2_48515583     ZGre    T    C        0      0        2 
   2   chr2_48515583     ZHar    T    C        0      0        2 
   2   chr2_48515583   Sample    T    C        0      0        2 
   2   chr2_48516695     AAsi    C    T        0      0        2 
   2   chr2_48516695     AKia    C    T        0      0        2 
   2   chr2_48516695     AOna    C    T        0      0        2 
   2   chr2_48516695     ASom    C    T        0      0        2 
   2   chr2_48516695     HCab    C    T      0.5      1        2 
   2   chr2_48516695     HPrz    C    T        0      0        2 
   2   chr2_48516695     ZBoe    C    T        0      0        2 
   2   chr2_48516695     ZGre    C    T        0      0        2 
   2   chr2_48516695     ZHar    C    T        0      0        2 
   2   chr2_48516695   Sample    C    T        0      0        2 
   2   chr2_48531194     AAsi    T    C        1      2        2 
   2   chr2_48531194     AKia    T    C        0      0        2 
   2   chr2_48531194     AOna    T    C        0      0        2 
   2   chr2_48531194     ASom    T    C        1      2        2 
   2   chr2_48531194     HCab    T    C        0      0        2 
   2   chr2_48531194     HPrz    T    C        0      0        2 
   2   chr2_48531194     ZBoe    T    C        0      0        2 
   2   chr2_48531194     ZGre    T    C        0      0        2 
   2   chr2_48531194     ZHar    T    C        0      0        2 
   2   chr2_48531194   Sample    T    C        1      2        2 
   2   chr2_48550002     AAsi    A    G        0      0        2 
   2   chr2_48550002     AKia    A    G        0      0        2 
   2   chr2_48550002     AOna    A    G        0      0        2 
   2   chr2_48550002     ASom    A    G        0      0        2 
   2   chr2_48550002     HCab    A    G        1      2        2 
   2   chr2_48550002     HPrz    A    G        1      2        2 
   2   chr2_48550002     ZBoe    A    G        0      0        2 
   2   chr2_48550002     ZGre    A    G        0      0        2 
   2   chr2_48550002     ZHar    A    G        0      0        2 
   2   chr2_48550002   Sample    A    G        0      0        2 
   2   chr2_48558120     AAsi    T    C        0      0        2 
   2   chr2_48558120     AKia    T    C        0      0        2 
   2   chr2_48558120     AOna    T    C        0      0        2 
   2   chr2_48558120     ASom    T    C        0      0        2 
   2   chr2_48558120     HCab    T    C        0      0        2 
   2   chr2_48558120     HPrz    T    C        0      0        2 
   2   chr2_48558120     ZBoe    T    C        1      2        2 
   2   chr2_48558120     ZGre    T    C        1      2        2 
   2   chr2_48558120     ZHar    T    C        1      2        2 
   2   chr2_48558120   Sample    T    C        0      0        2 
   2   chr2_48601536     AAsi    G    T        0      0        2 
   2   chr2_48601536     AKia    G    T        0      0        2 
   2   chr2_48601536     AOna    G    T        0      0        2 
   2   chr2_48601536     ASom    G    T        0      0        2 
   2   chr2_48601536     HCab    G    T        0      0        2 
   2   chr2_48601536     HPrz    G    T        0      0        2 
   2   chr2_48601536     ZBoe    G    T      0.5      1        2 
   2   chr2_48601536     ZGre    G    T        0      0        2 
   2   chr2_48601536     ZHar    G    T        0      0        2 
   2   chr2_48601536   Sample    G    T        0      0        2 
   2   chr2_48601994     AAsi    C    G        1      2        2 
   2   chr2_48601994     AKia    C    G        0      0        2 
   2   chr2_48601994     AOna    C    G        0      0        2 
   2   chr2_48601994     ASom    C    G        0      0        2 
   2   chr2_48601994     HCab    C    G        0      0        2 
   2   chr2_48601994     HPrz    C    G        0      0        2 
   2   chr2_48601994     ZBoe    C    G        0      0        2 
   2   chr2_48601994     ZGre    C    G        0      0        2 
   2   chr2_48601994     ZHar    C    G        0      0        2 
   2   chr2_48601994   Sample    C    G        0      0        2 
   2   chr2_48603394     AAsi    A    G        0      0        2 
   2   chr2_48603394     AKia    A    G        1      2        2 
   2   chr2_48603394     AOna    A    G        1      2        2 
   2   chr2_48603394     ASom    A    G        0      0        2 
   2   chr2_48603394     HCab    A    G        0      0        2 
   2   chr2_48603394     HPrz    A    G        0      0        2 
   2   chr2_48603394     ZBoe    A    G        0      0        2 
   2   chr2_48603394     ZGre    A    G        0      0        2 
   2   chr2_48603394     ZHar    A    G        0      0        2 
   2   chr2_48603394   Sample    A    G        0      0        2 
   2   chr2_48615390     AAsi    C    T        0      0        2 
   2   chr2_48615390     AKia    C    T        0      0        2 
   2   chr2_48615390     AOna    C    T        0      0        2 
   2   chr2_48615390     ASom    C    T        0      0        2 
   2   chr2_48615390     HCab    C    T        0      0        2 
   2   chr2_48615390     HPrz    C    T        0      0        2 
   2   chr2_48615390     ZBoe    C    T        0      0        2 
   2   chr2_48615390     ZGre    C    T        0      0        2 
   2   chr2_48615390     ZHar    C    T        1      2        2 
   2   chr2_48615390   Sample    C    T        0      0        2 
   2   chr2_48616757     AAsi    T    C        0      0        2 
   2   chr2_48616757     AKia    T    C        0      0        2 
   2   chr2_48616757     AOna    T    C        0      0        2 
   2   chr2_48616757     ASom    T    C        0      0        2 
   2   chr2_48616757     HCab    T    C      0.5      1        2 
   2   chr2_48616757     HPrz    T    C        1      2        2 
   2   chr2_48616757     ZBoe    T    C        0      0        2 
   2   chr2_48616757     ZGre    T    C        0      0        2 
   2   chr2_48616757     ZHar    T    C        0      0        2 
   2   chr2_48616757   Sample    T    C        0      0        2 
   2   chr2_48618864     AAsi    T    G        0      0        2 
   2   chr2_48618864     AKia    T    G        0      0        2 
   2   chr2_48618864     AOna    T    G        0      0        2 
   2   chr2_48618864     ASom    T    G        0      0        2 
   2   chr2_48618864     HCab    T    G        1      2        2 
   2   chr2_48618864     HPrz    T    G        1      2        2 
   2   chr2_48618864     ZBoe    T    G        0      0        2 
   2   chr2_48618864     ZGre    T    G        0      0        2 
   2   chr2_48618864     ZHar    T    G        0      0        2 
   2   chr2_48618864   Sample    T    G        0      0        2 
   2   chr2_48618925     AAsi    T    C        0      0        2 
   2   chr2_48618925     AKia    T    C        0      0        2 
   2   chr2_48618925     AOna    T    C        0      0        2 
   2   chr2_48618925     ASom    T    C      0.5      1        2 
   2   chr2_48618925     HCab    T    C        0      0        2 
   2   chr2_48618925     HPrz    T    C        0      0        2 
   2   chr2_48618925     ZBoe    T    C        0      0        2 
   2   chr2_48618925     ZGre    T    C        0      0        2 
   2   chr2_48618925     ZHar    T    C        0      0        2 
   2   chr2_48618925   Sample    T    C        0      0        2 
   2   chr2_48619376     AAsi    T    C        0      0        2 
   2   chr2_48619376     AKia    T    C        0      0        2 
   2   chr2_48619376     AOna    T    C        0      0        2 
   2   chr2_48619376     ASom    T    C        0      0        2 
   2   chr2_48619376     HCab    T    C        0      0        2 
   2   chr2_48619376     HPrz    T    C        0      0        2 
   2   chr2_48619376     ZBoe    T    C        0      0        2 
   2   chr2_48619376     ZGre    T    C        1      2        2 
   2   chr2_48619376     ZHar    T    C        0      0        2 
   2   chr2_48619376   Sample    T    C        0      0        2 
   2   chr2_48631595     AAsi    G    C        1      2        2 
   2   chr2_48631595     AKia    G    C        0      0        2 
   2   chr2_48631595     AOna    G    C        0      0        2 
   2   chr2_48631595     ASom    G    C        1      2        2 
   2   chr2_48631595     HCab    G    C        0      0        2 
   2   chr2_48631595     HPrz    G    C        0      0        2 
   2   chr2_48631595     ZBoe    G    C        0      0        2 
   2   chr2_48631595     ZGre    G    C        0      0        2 
   2   chr2_48631595     ZHar    G    C        0      0        2 
   2   chr2_48631595   Sample    G    C        1      2        2 
   2   chr2_48632019     AAsi    C    G        0      0        2 
   2   chr2_48632019     AKia    C    G        0      0        2 
   2   chr2_48632019     AOna    C    G        0      0        2 
   2   chr2_48632019     ASom    C    G        0      0        2 
   2   chr2_48632019     HCab    C    G        0      0        2 
   2   chr2_48632019     HPrz    C    G        0      0        2 
   2   chr2_48632019     ZBoe    C    G      0.5      1        2 
   2   chr2_48632019     ZGre    C    G        0      0        2 
   2   chr2_48632019     ZHar    C    G        0      0        2 
   2   chr2_48632019   Sample    C    G        0      0        2 
   2   chr2_48633029     AAsi    A    G        0      0        2 
   2   chr2_48633029     AKia    A    G        1      2        2 
   2   chr2_48633029     AOna    A    G        1      2        2 
   2   chr2_48633029     ASom    A    G        0      0        2 
   2   chr2_48633029     HCab    A    G        0      0        2 
   2   chr2_48633029     HPrz    A    G        0      0        2 
   2   chr2_48633029     ZBoe    A    G        0      0        2 
   2   chr2_48633029     ZGre    A    G        0      0        2 
   2   chr2_48633029     ZHar    A    G        0      0        2 
   2   chr2_48633029   Sample    A    G        0      0        2 
   2   chr2_48636290     AAsi    G    A        0      0        2 
   2   chr2_48636290     AKia    G    A        0      0        2 
   2   chr2_48636290     AOna    G    A        0      0        2 
   2   chr2_48636290     ASom    G    A        0      0        2 
   2   chr2_48636290     HCab    G    A        1      2        2 
   2   chr2_48636290     HPrz    G    A        1      2        2 
   2   chr2_48636290     ZBoe    G    A        0      0        2 
   2   chr2_48636290     ZGre    G    A        0      0        2 
   2   chr2_48636290     ZHar    G    A        0      0        2 
   2   chr2_48636290   Sample    G    A        0      0        2 
   2   chr2_48639112     AAsi    T    C        0      0        2 
   2   chr2_48639112     AKia    T    C        0      0        2 
   2   chr2_48639112     AOna    T    C      0.5      1        2 
   2   chr2_48639112     ASom    T    C        0      0        2 
   2   chr2_48639112     HCab    T    C        0      0        2 
   2   chr2_48639112     HPrz    T    C        0      0        2 
   2   chr2_48639112     ZBoe    T    C        0      0        2 
   2   chr2_48639112     ZGre    T    C        0      0        2 
   2   chr2_48639112     ZHar    T    C        0      0        2 
   2   chr2_48639112   Sample    T    C        0      0        2 
   2   chr2_48648661     AAsi    A    G        0      0        2 
   2   chr2_48648661     AKia    A    G        1      2        2 
   2   chr2_48648661     AOna    A    G        1      2        2 
   2   chr2_48648661     ASom    A    G        0      0        2 
   2   chr2_48648661     HCab    A    G        0      0        2 
   2   chr2_48648661     HPrz    A    G        0      0        2 
   2   chr2_48648661     ZBoe    A    G        0      0        2 
   2   chr2_48648661     ZGre    A    G        0      0        2 
   2   chr2_48648661     ZHar    A    G        0      0        2 
   2   chr2_48648661   Sample    A    G        0      0        2 
   2   chr2_48653332     AAsi    T    A        0      0        2 
   2   chr2_48653332     AKia    T    A        0      0        2 
   2   chr2_48653332     AOna    T    A        0      0        2 
   2   chr2_48653332     ASom    T    A        0      0        2 
   2   chr2_48653332     HCab    T    A        0      0        2 
   2   chr2_48653332     HPrz    T    A      0.5      1        2 
   2   chr2_48653332     ZBoe    T    A        0      0        2 
   2   chr2_48653332     ZGre    T    A        0      0        2 
   2   chr2_48653332     ZHar    T    A        0      0        2 
   2   chr2_48653332   Sample    T    A        0      0        2 
   2   chr2_48660238     AAsi    A    G        0      0        2 
   2   chr2_48660238     AKia    A    G        0      0        2 
   2   chr2_48660238     AOna    A    G        0      0        2 
   2   chr2_48660238     ASom    A    G        0      0        2 
   2   chr2_48660238     HCab    A    G        0      0        2 
   2   chr2_48660238     HPrz    A    G        0      0        2 
   2   chr2_48660238     ZBoe    A    G        0      0        2 
   2   chr2_48660238     ZGre    A    G        0      0        2 
   2   chr2_48660238     ZHar    A    G        1      2        2 
   2   chr2_48660238   Sample    A    G        0      0        2 
   2   chr2_48667884     AAsi    T    C        0      0        2 
   2   chr2_48667884     AKia    T    C        0      0        2 
   2   chr2_48667884     AOna    T    C        0      0        2 
   2   chr2_48667884     ASom    T    C        0      0        2 
   2   chr2_48667884     HCab    T    C        0      0        2 
   2   chr2_48667884     HPrz    T    C        0      0        2 
   2   chr2_48667884     ZBoe    T    C        0      0        2 
   2   chr2_48667884     ZGre    T    C      0.5      1        2 
   2   chr2_48667884     ZHar    T    C        0      0        2 
   2   chr2_48667884   Sample    T    C        0      0        2 
   2   chr2_48669409     AAsi    T    C        0      0        2 
   2   chr2_48669409     AKia    T    C        0      0        2 
   2   chr2_48669409     AOna    T    C        0      0        2 
   2   chr2_48669409     ASom    T    C        0      0        2 
   2   chr2_48669409     HCab    T    C        0      0        2 
   2   chr2_48669409     HPrz    T    C        0      0        2 
   2   chr2_48669409     ZBoe    T    C        1      2        2 
   2   chr2_48669409     ZGre    T    C        1      2        2 
   2   chr2_48669409     ZHar    T    C        1      2        2 
   2   chr2_48669409   Sample    T    C        0      0        2 
   2   chr2_48680326     AAsi    T    C        0      0        2 
   2   chr2_48680326     AKia    T    C        0      0        2 
   2   chr2_48680326     AOna    T    C      0.5      1        2 
   2   chr2_48680326     ASom    T    C        0      0        2 
   2   chr2_48680326     HCab    T    C        0      0        2 
   2   chr2_48680326     HPrz    T    C        0      0        2 
   2   chr2_48680326     ZBoe    T    C        0      0        2 
   2   chr2_48680326     ZGre    T    C        0      0        2 
   2   chr2_48680326     ZHar    T    C        0      0        2 
   2   chr2_48680326   Sample    T    C        0      0        2 
   2   chr2_48687222     AAsi    C    G        0      0        2 
   2   chr2_48687222     AKia    C    G        0      0        2 
   2   chr2_48687222     AOna    C    G        0      0        2 
   2   chr2_48687222     ASom    C    G        0      0        2 
   2   chr2_48687222     HCab    C    G        0      0        2 
   2   chr2_48687222     HPrz    C    G        0      0        2 
   2   chr2_48687222     ZBoe    C    G        1      2        2 
   2   chr2_48687222     ZGre    C    G        1      2        2 
   2   chr2_48687222     ZHar    C    G        1      2        2 
   2   chr2_48687222   Sample    C    G        0      0        2 
   2   chr2_48690505     AAsi    T    C        0      0        2 
   2   chr2_48690505     AKia    T    C        0      0        2 
   2   chr2_48690505     AOna    T    C        0      0        2 
   2   chr2_48690505     ASom    T    C        0      0        2 
   2   chr2_48690505     HCab    T    C        1      2        2 
   2   chr2_48690505     HPrz    T    C        1      2        2 
   2   chr2_48690505     ZBoe    T    C        0      0        2 
   2   chr2_48690505     ZGre    T    C        0      0        2 
   2   chr2_48690505     ZHar    T    C        0      0        2 
   2   chr2_48690505   Sample    T    C        0      0        2 
   2   chr2_48691420     AAsi    T    C        0      0        2 
   2   chr2_48691420     AKia    T    C        0      0        2 
   2   chr2_48691420     AOna    T    C        0      0        2 
   2   chr2_48691420     ASom    T    C        0      0        2 
   2   chr2_48691420     HCab    T    C        1      2        2 
   2   chr2_48691420     HPrz    T    C        1      2        2 
   2   chr2_48691420     ZBoe    T    C        0      0        2 
   2   chr2_48691420     ZGre    T    C        0      0        2 
   2   chr2_48691420     ZHar    T    C        0      0        2 
   2   chr2_48691420   Sample    T    C        0      0        2 
   2   chr2_48691724     AAsi    G    T        0      0        2 
   2   chr2_48691724     AKia    G    T        0      0        2 
   2   chr2_48691724     AOna    G    T        0      0        2 
   2   chr2_48691724     ASom    G    T        0      0        2 
   2   chr2_48691724     HCab    G    T        0      0        2 
   2   chr2_48691724     HPrz    G    T        0      0        2 
   2   chr2_48691724     ZBoe    G    T        1      2        2 
   2   chr2_48691724     ZGre    G    T        1      2        2 
   2   chr2_48691724     ZHar    G    T        1      2        2 
   2   chr2_48691724   Sample    G    T        0      0        2 
   2   chr2_48693484     AAsi    A    G        0      0        2 
   2   chr2_48693484     AKia    A    G        0      0        2 
   2   chr2_48693484     AOna    A    G        0      0        2 
   2   chr2_48693484     ASom    A    G        0      0        2 
   2   chr2_48693484     HCab    A    G        0      0        2 
   2   chr2_48693484     HPrz    A    G        0      0        2 
   2   chr2_48693484     ZBoe    A    G        0      0        2 
   2   chr2_48693484     ZGre    A    G        0      0        2 
   2   chr2_48693484     ZHar    A    G        1      2        2 
   2   chr2_48693484   Sample    A    G        0      0        2 
   2   chr2_48698335     AAsi    G    A        0      0        2 
   2   chr2_48698335     AKia    G    A        0      0        2 
   2   chr2_48698335     AOna    G    A        0      0        2 
   2   chr2_48698335     ASom    G    A        0      0        2 
   2   chr2_48698335     HCab    G    A        0      0        2 
   2   chr2_48698335     HPrz    G    A        0      0        2 
   2   chr2_48698335     ZBoe    G    A      0.5      1        2 
   2   chr2_48698335     ZGre    G    A        0      0        2 
   2   chr2_48698335     ZHar    G    A        0      0        2 
   2   chr2_48698335   Sample    G    A        0      0        2 
   2   chr2_48708309     AAsi    T    C        0      0        2 
   2   chr2_48708309     AKia    T    C        0      0        2 
   2   chr2_48708309     AOna    T    C        0      0        2 
   2   chr2_48708309     ASom    T    C        0      0        2 
   2   chr2_48708309     HCab    T    C        0      0        2 
   2   chr2_48708309     HPrz    T    C        0      0        2 
   2   chr2_48708309     ZBoe    T    C        1      2        2 
   2   chr2_48708309     ZGre    T    C        1      2        2 
   2   chr2_48708309     ZHar    T    C        1      2        2 
   2   chr2_48708309   Sample    T    C        0      0        2 
   2   chr2_48717542     AAsi    T    C        0      0        2 
   2   chr2_48717542     AKia    T    C        0      0        2 
   2   chr2_48717542     AOna    T    C        0      0        2 
   2   chr2_48717542     ASom    T    C        0      0        2 
   2   chr2_48717542     HCab    T    C        1      2        2 
   2   chr2_48717542     HPrz    T    C        1      2        2 
   2   chr2_48717542     ZBoe    T    C        0      0        2 
   2   chr2_48717542     ZGre    T    C        0      0        2 
   2   chr2_48717542     ZHar    T    C        0      0        2 
   2   chr2_48717542   Sample    T    C        0      0        2 
   2   chr2_48719230     AAsi    G    A        0      0        2 
   2   chr2_48719230     AKia    G    A        0      0        2 
   2   chr2_48719230     AOna    G    A        0      0        2 
   2   chr2_48719230     ASom    G    A        0      0        2 
   2   chr2_48719230     HCab    G    A        0      0        2 
   2   chr2_48719230     HPrz    G    A        0      0        2 
   2   chr2_48719230     ZBoe    G    A        0      0        2 
   2   chr2_48719230     ZGre    G    A        1      2        2 
   2   chr2_48719230     ZHar    G    A        0      0        2 
   2   chr2_48719230   Sample    G    A        0      0        2 
   2   chr2_48719273     AAsi    C    G        1      2        2 
   2   chr2_48719273     AKia    C    G        0      0        2 
   2   chr2_48719273     AOna    C    G        0      0        2 
   2   chr2_48719273     ASom    C    G        1      2        2 
   2   chr2_48719273     HCab    C    G        0      0        2 
   2   chr2_48719273     HPrz    C    G        0      0        2 
   2   chr2_48719273     ZBoe    C    G        0      0        2 
   2   chr2_48719273     ZGre    C    G        0      0        2 
   2   chr2_48719273     ZHar    C    G        0      0        2 
   2   chr2_48719273   Sample    C    G        1      2        2 
   2   chr2_48722881     AAsi    A    G        0      0        2 
   2   chr2_48722881     AKia    A    G        0      0        2 
   2   chr2_48722881     AOna    A    G        0      0        2 
   2   chr2_48722881     ASom    A    G        0      0        2 
   2   chr2_48722881     HCab    A    G        0      0        2 
   2   chr2_48722881     HPrz    A    G        0      0        2 
   2   chr2_48722881     ZBoe    A    G        0      0        2 
   2   chr2_48722881     ZGre    A    G        1      2        2 
   2   chr2_48722881     ZHar    A    G        0      0        2 
   2   chr2_48722881   Sample    A    G        1      2        2 
   2   chr2_48998983     AAsi    G    T        0      0        2 
   2   chr2_48998983     AKia    G    T        0      0        2 
   2   chr2_48998983     AOna    G    T        0      0        2 
   2   chr2_48998983     ASom    G    T        0      0        2 
   2   chr2_48998983     HCab    G    T        0      0        2 
   2   chr2_48998983     HPrz    G    T      0.5      1        2 
   2   chr2_48998983     ZBoe    G    T        0      0        2 
   2   chr2_48998983     ZGre    G    T        0      0        2 
   2   chr2_48998983     ZHar    G    T        0      0        2 
   2   chr2_48998983   Sample    G    T        0      0        2 
   2   chr2_49007659     AAsi    G    A        0      0        2 
   2   chr2_49007659     AKia    G    A        1      2        2 
   2   chr2_49007659     AOna    G    A        1      2        2 
   2   chr2_49007659     ASom    G    A        0      0        2 
   2   chr2_49007659     HCab    G    A        0      0        2 
   2   chr2_49007659     HPrz    G    A        0      0        2 
   2   chr2_49007659     ZBoe    G    A        0      0        2 
   2   chr2_49007659     ZGre    G    A        0      0        2 
   2   chr2_49007659     ZHar    G    A        0      0        2 
   2   chr2_49007659   Sample    G    A        0      0        2 
   2   chr2_49009043     AAsi    A    G        0      0        2 
   2   chr2_49009043     AKia    A    G        0      0        2 
   2   chr2_49009043     AOna    A    G        0      0        2 
   2   chr2_49009043     ASom    A    G        0      0        2 
   2   chr2_49009043     HCab    A    G        0      0        2 
   2   chr2_49009043     HPrz    A    G        0      0        2 
   2   chr2_49009043     ZBoe    A    G        0      0        2 
   2   chr2_49009043     ZGre    A    G        0      0        2 
   2   chr2_49009043     ZHar    A    G      0.5      1        2 
   2   chr2_49009043   Sample    A    G        0      0        2 
   2   chr2_49010584     AAsi    C    A        0      0        2 
   2   chr2_49010584     AKia    C    A        0      0        2 
   2   chr2_49010584     AOna    C    A        0      0        2 
   2   chr2_49010584     ASom    C    A        0      0        2 
   2   chr2_49010584     HCab    C    A        0      0        2 
   2   chr2_49010584     HPrz    C    A        0      0        2 
   2   chr2_49010584     ZBoe    C    A        0      0        2 
   2   chr2_49010584     ZGre    C    A        1      2        2 
   2   chr2_49010584     ZHar    C    A        0      0        2 
   2   chr2_49010584   Sample    C    A        0      0        2 
   2   chr2_49012540     AAsi    C    A        0      0        2 
   2   chr2_49012540     AKia    C    A        0      0        2 
   2   chr2_49012540     AOna    C    A        0      0        2 
   2   chr2_49012540     ASom    C    A        0      0        2 
   2   chr2_49012540     HCab    C    A        0      0        2 
   2   chr2_49012540     HPrz    C    A      0.5      1        2 
   2   chr2_49012540     ZBoe    C    A        0      0        2 
   2   chr2_49012540     ZGre    C    A        0      0        2 
   2   chr2_49012540     ZHar    C    A        0      0        2 
   2   chr2_49012540   Sample    C    A        0      0        2 
   2   chr2_49018601     AAsi    C    T        0      0        2 
   2   chr2_49018601     AKia    C    T        0      0        2 
   2   chr2_49018601     AOna    C    T        0      0        2 
   2   chr2_49018601     ASom    C    T        0      0        2 
   2   chr2_49018601     HCab    C    T        0      0        2 
   2   chr2_49018601     HPrz    C    T        0      0        2 
   2   chr2_49018601     ZBoe    C    T        1      2        2 
   2   chr2_49018601     ZGre    C    T        0      0        2 
   2   chr2_49018601     ZHar    C    T        0      0        2 
   2   chr2_49018601   Sample    C    T        0      0        2 
   2   chr2_49032822     AAsi    C    A        0      0        2 
   2   chr2_49032822     AKia    C    A        0      0        2 
   2   chr2_49032822     AOna    C    A        0      0        2 
   2   chr2_49032822     ASom    C    A        0      0        2 
   2   chr2_49032822     HCab    C    A        0      0        2 
   2   chr2_49032822     HPrz    C    A        0      0        2 
   2   chr2_49032822     ZBoe    C    A        1      2        2 
   2   chr2_49032822     ZGre    C    A        0      0        2 
   2   chr2_49032822     ZHar    C    A        0      0        2 
   2   chr2_49032822   Sample    C    A        0      0        2 
   2   chr2_49045772     AAsi    C    T        0      0        2 
   2   chr2_49045772     AKia    C    T        0      0        2 
   2   chr2_49045772     AOna    C    T        0      0        2 
   2   chr2_49045772     ASom    C    T        0      0        2 
   2   chr2_49045772     HCab    C    T      0.5      1        2 
   2   chr2_49045772     HPrz    C    T        0      0        2 
   2   chr2_49045772     ZBoe    C    T        0      0        2 
   2   chr2_49045772     ZGre    C    T        0      0        2 
   2   chr2_49045772     ZHar    C    T        0      0        2 
   2   chr2_49045772   Sample    C    T        0      0        2 
   2   chr2_49056852     AAsi    T    G        0      0        2 
   2   chr2_49056852     AKia    T    G        0      0        2 
   2   chr2_49056852     AOna    T    G        0      0        2 
   2   chr2_49056852     ASom    T    G        0      0        2 
   2   chr2_49056852     HCab    T    G        0      0        2 
   2   chr2_49056852     HPrz    T    G        0      0        2 
   2   chr2_49056852     ZBoe    T    G        0      0        2 
   2   chr2_49056852     ZGre    T    G        0      0        2 
   2   chr2_49056852     ZHar    T    G      0.5      1        2 
   2   chr2_49056852   Sample    T    G        0      0        2 
   2   chr2_49064785     AAsi    C    G        0      0        2 
   2   chr2_49064785     AKia    C    G        0      0        2 
   2   chr2_49064785     AOna    C    G        0      0        2 
   2   chr2_49064785     ASom    C    G        0      0        2 
   2   chr2_49064785     HCab    C    G      0.5      1        2 
   2   chr2_49064785     HPrz    C    G        0      0        2 
   2   chr2_49064785     ZBoe    C    G        0      0        2 
   2   chr2_49064785     ZGre    C    G        0      0        2 
   2   chr2_49064785     ZHar    C    G        0      0        2 
   2   chr2_49064785   Sample    C    G        0      0        2 
   2   chr2_49066044     AAsi    T    A        0      0        2 
   2   chr2_49066044     AKia    T    A        0      0        2 
   2   chr2_49066044     AOna    T    A        0      0        2 
   2   chr2_49066044     ASom    T    A        0      0        2 
   2   chr2_49066044     HCab    T    A        0      0        2 
   2   chr2_49066044     HPrz    T    A        0      0        2 
   2   chr2_49066044     ZBoe    T    A        0      0        2 
   2   chr2_49066044     ZGre    T    A        1      2        2 
   2   chr2_49066044     ZHar    T    A        0      0        2 
   2   chr2_49066044   Sample    T    A        0      0        2 
   2   chr2_49066267     AAsi    G    T        0      0        2 
   2   chr2_49066267     AKia    G    T        0      0        2 
   2   chr2_49066267     AOna    G    T        0      0        2 
   2   chr2_49066267     ASom    G    T        0      0        2 
   2   chr2_49066267     HCab    G    T        1      2        2 
   2   chr2_49066267     HPrz    G    T        1      2        2 
   2   chr2_49066267     ZBoe    G    T        0      0        2 
   2   chr2_49066267     ZGre    G    T        0      0        2 
   2   chr2_49066267     ZHar    G    T        0      0        2 
   2   chr2_49066267   Sample    G    T        0      0        2 
   2   chr2_49072989     AAsi    T    C        0      0        2 
   2   chr2_49072989     AKia    T    C        0      0        2 
   2   chr2_49072989     AOna    T    C        0      0        2 
   2   chr2_49072989     ASom    T    C        0      0        2 
   2   chr2_49072989     HCab    T    C        0      0        2 
   2   chr2_49072989     HPrz    T    C        0      0        2 
   2   chr2_49072989     ZBoe    T    C        1      2        2 
   2   chr2_49072989     ZGre    T    C        1      2        2 
   2   chr2_49072989     ZHar    T    C        1      2        2 
   2   chr2_49072989   Sample    T    C        0      0        2 
   2   chr2_49073559     AAsi    C    T        0      0        2 
   2   chr2_49073559     AKia    C    T        1      2        2 
   2   chr2_49073559     AOna    C    T        0      0        2 
   2   chr2_49073559     ASom    C    T        0      0        2 
   2   chr2_49073559     HCab    C    T        0      0        2 
   2   chr2_49073559     HPrz    C    T        0      0        2 
   2   chr2_49073559     ZBoe    C    T        0      0        2 
   2   chr2_49073559     ZGre    C    T        0      0        2 
   2   chr2_49073559     ZHar    C    T        0      0        2 
   2   chr2_49073559   Sample    C    T        0      0        2 
   2   chr2_49086858     AAsi    T    A        0      0        2 
   2   chr2_49086858     AKia    T    A        0      0        2 
   2   chr2_49086858     AOna    T    A        0      0        2 
   2   chr2_49086858     ASom    T    A        0      0        2 
   2   chr2_49086858     HCab    T    A        1      2        2 
   2   chr2_49086858     HPrz    T    A        1      2        2 
   2   chr2_49086858     ZBoe    T    A        0      0        2 
   2   chr2_49086858     ZGre    T    A        0      0        2 
   2   chr2_49086858     ZHar    T    A        0      0        2 
   2   chr2_49086858   Sample    T    A        0      0        2 
   2   chr2_49094691     AAsi    A    G        1      2        2 
   2   chr2_49094691     AKia    A    G        0      0        2 
   2   chr2_49094691     AOna    A    G        0      0        2 
   2   chr2_49094691     ASom    A    G        1      2        2 
   2   chr2_49094691     HCab    A    G        0      0        2 
   2   chr2_49094691     HPrz    A    G        0      0        2 
   2   chr2_49094691     ZBoe    A    G        0      0        2 
   2   chr2_49094691     ZGre    A    G        0      0        2 
   2   chr2_49094691     ZHar    A    G        0      0        2 
   2   chr2_49094691   Sample    A    G        1      2        2 
   2   chr2_49099884     AAsi    T    C        0      0        2 
   2   chr2_49099884     AKia    T    C        0      0        2 
   2   chr2_49099884     AOna    T    C        0      0        2 
   2   chr2_49099884     ASom    T    C        0      0        2 
   2   chr2_49099884     HCab    T    C        1      2        2 
   2   chr2_49099884     HPrz    T    C        1      2        2 
   2   chr2_49099884     ZBoe    T    C        0      0        2 
   2   chr2_49099884     ZGre    T    C        1      2        2 
   2   chr2_49099884     ZHar    T    C        0      0        2 
   2   chr2_49099884   Sample    T    C        0      0        2 
   2   chr2_49106965     AAsi    C    T        0      0        2 
   2   chr2_49106965     AKia    C    T        0      0        2 
   2   chr2_49106965     AOna    C    T      0.5      1        2 
   2   chr2_49106965     ASom    C    T        0      0        2 
   2   chr2_49106965     HCab    C    T        0      0        2 
   2   chr2_49106965     HPrz    C    T        0      0        2 
   2   chr2_49106965     ZBoe    C    T        0      0        2 
   2   chr2_49106965     ZGre    C    T        0      0        2 
   2   chr2_49106965     ZHar    C    T        0      0        2 
   2   chr2_49106965   Sample    C    T        0      0        2 
   2   chr2_49110834     AAsi    T    C        0      0        2 
   2   chr2_49110834     AKia    T    C        0      0        2 
   2   chr2_49110834     AOna    T    C        0      0        2 
   2   chr2_49110834     ASom    T    C        0      0        2 
   2   chr2_49110834     HCab    T    C        1      2        2 
   2   chr2_49110834     HPrz    T    C        1      2        2 
   2   chr2_49110834     ZBoe    T    C        0      0        2 
   2   chr2_49110834     ZGre    T    C        0      0        2 
   2   chr2_49110834     ZHar    T    C        0      0        2 
   2   chr2_49110834   Sample    T    C        0      0        2 
   2   chr2_49111435     AAsi    A    T        0      0        2 
   2   chr2_49111435     AKia    A    T        0      0        2 
   2   chr2_49111435     AOna    A    T        0      0        2 
   2   chr2_49111435     ASom    A    T        0      0        2 
   2   chr2_49111435     HCab    A    T        0      0        2 
   2   chr2_49111435     HPrz    A    T        0      0        2 
   2   chr2_49111435     ZBoe    A    T        0      0        2 
   2   chr2_49111435     ZGre    A    T        1      2        2 
   2   chr2_49111435     ZHar    A    T        0      0        2 
   2   chr2_49111435   Sample    A    T        0      0        2 
   2   chr2_49113681     AAsi    T    G        0      0        2 
   2   chr2_49113681     AKia    T    G        0      0        2 
   2   chr2_49113681     AOna    T    G        0      0        2 
   2   chr2_49113681     ASom    T    G        0      0        2 
   2   chr2_49113681     HCab    T    G        1      2        2 
   2   chr2_49113681     HPrz    T    G        1      2        2 
   2   chr2_49113681     ZBoe    T    G        0      0        2 
   2   chr2_49113681     ZGre    T    G        0      0        2 
   2   chr2_49113681     ZHar    T    G        0      0        2 
   2   chr2_49113681   Sample    T    G        0      0        2 
   2   chr2_49116065     AAsi    C    T        0      0        2 
   2   chr2_49116065     AKia    C    T        0      0        2 
   2   chr2_49116065     AOna    C    T        0      0        2 
   2   chr2_49116065     ASom    C    T        0      0        2 
   2   chr2_49116065     HCab    C    T        1      2        2 
   2   chr2_49116065     HPrz    C    T        1      2        2 
   2   chr2_49116065     ZBoe    C    T        0      0        2 
   2   chr2_49116065     ZGre    C    T        0      0        2 
   2   chr2_49116065     ZHar    C    T        0      0        2 
   2   chr2_49116065   Sample    C    T        0      0        2 
   2   chr2_49121326     AAsi    T    C        0      0        2 
   2   chr2_49121326     AKia    T    C        0      0        2 
   2   chr2_49121326     AOna    T    C        0      0        2 
   2   chr2_49121326     ASom    T    C        0      0        2 
   2   chr2_49121326     HCab    T    C        0      0        2 
   2   chr2_49121326     HPrz    T    C        0      0        2 
   2   chr2_49121326     ZBoe    T    C        0      0        2 
   2   chr2_49121326     ZGre    T    C        1      2        2 
   2   chr2_49121326     ZHar    T    C        0      0        2 
   2   chr2_49121326   Sample    T    C        0      0        2 
   2   chr2_49125070     AAsi    C    T        0      0        2 
   2   chr2_49125070     AKia    C    T        0      0        2 
   2   chr2_49125070     AOna    C    T        0      0        2 
   2   chr2_49125070     ASom    C    T        0      0        2 
   2   chr2_49125070     HCab    C    T        0      0        2 
   2   chr2_49125070     HPrz    C    T        0      0        2 
   2   chr2_49125070     ZBoe    C    T        0      0        2 
   2   chr2_49125070     ZGre    C    T        0      0        2 
   2   chr2_49125070     ZHar    C    T        1      2        2 
   2   chr2_49125070   Sample    C    T        0      0        2 
   2   chr2_49134886     AAsi    C    T        0      0        2 
   2   chr2_49134886     AKia    C    T        0      0        2 
   2   chr2_49134886     AOna    C    T        0      0        2 
   2   chr2_49134886     ASom    C    T        0      0        2 
   2   chr2_49134886     HCab    C    T        0      0        2 
   2   chr2_49134886     HPrz    C    T        0      0        2 
   2   chr2_49134886     ZBoe    C    T        1      2        2 
   2   chr2_49134886     ZGre    C    T        1      2        2 
   2   chr2_49134886     ZHar    C    T        1      2        2 
   2   chr2_49134886   Sample    C    T        0      0        2 
   2   chr2_49138992     AAsi    T    C        0      0        2 
   2   chr2_49138992     AKia    T    C        0      0        2 
   2   chr2_49138992     AOna    T    C        0      0        2 
   2   chr2_49138992     ASom    T    C        0      0        2 
   2   chr2_49138992     HCab    T    C        0      0        2 
   2   chr2_49138992     HPrz    T    C        0      0        2 
   2   chr2_49138992     ZBoe    T    C        0      0        2 
   2   chr2_49138992     ZGre    T    C        1      2        2 
   2   chr2_49138992     ZHar    T    C        0      0        2 
   2   chr2_49138992   Sample    T    C        0      0        2 
   2   chr2_49139598     AAsi    A    T        0      0        2 
   2   chr2_49139598     AKia    A    T        0      0        2 
   2   chr2_49139598     AOna    A    T        0      0        2 
   2   chr2_49139598     ASom    A    T        0      0        2 
   2   chr2_49139598     HCab    A    T        0      0        2 
   2   chr2_49139598     HPrz    A    T        0      0        2 
   2   chr2_49139598     ZBoe    A    T        1      2        2 
   2   chr2_49139598     ZGre    A    T        0      0        2 
   2   chr2_49139598     ZHar    A    T        0      0        2 
   2   chr2_49139598   Sample    A    T        0      0        2 
   2   chr2_49139611     AAsi    C    T        0      0        2 
   2   chr2_49139611     AKia    C    T        0      0        2 
   2   chr2_49139611     AOna    C    T        0      0        2 
   2   chr2_49139611     ASom    C    T        0      0        2 
   2   chr2_49139611     HCab    C    T        0      0        2 
   2   chr2_49139611     HPrz    C    T        0      0        2 
   2   chr2_49139611     ZBoe    C    T        1      2        2 
   2   chr2_49139611     ZGre    C    T        1      2        2 
   2   chr2_49139611     ZHar    C    T        1      2        2 
   2   chr2_49139611   Sample    C    T        0      0        2 
   2   chr2_49142522     AAsi    C    A        0      0        2 
   2   chr2_49142522     AKia    C    A        0      0        2 
   2   chr2_49142522     AOna    C    A        0      0        2 
   2   chr2_49142522     ASom    C    A        0      0        2 
   2   chr2_49142522     HCab    C    A        1      2        2 
   2   chr2_49142522     HPrz    C    A        1      2        2 
   2   chr2_49142522     ZBoe    C    A        0      0        2 
   2   chr2_49142522     ZGre    C    A        0      0        2 
   2   chr2_49142522     ZHar    C    A        0      0        2 
   2   chr2_49142522   Sample    C    A        0      0        2 
   2   chr2_49149302     AAsi    C    T        0      0        2 
   2   chr2_49149302     AKia    C    T        0      0        2 
   2   chr2_49149302     AOna    C    T      0.5      1        2 
   2   chr2_49149302     ASom    C    T        0      0        2 
   2   chr2_49149302     HCab    C    T        0      0        2 
   2   chr2_49149302     HPrz    C    T        0      0        2 
   2   chr2_49149302     ZBoe    C    T        0      0        2 
   2   chr2_49149302     ZGre    C    T        0      0        2 
   2   chr2_49149302     ZHar    C    T        0      0        2 
   2   chr2_49149302   Sample    C    T        0      0        2 
   2   chr2_49152568     AAsi    G    A        0      0        2 
   2   chr2_49152568     AKia    G    A        0      0        2 
   2   chr2_49152568     AOna    G    A        0      0        2 
   2   chr2_49152568     ASom    G    A        0      0        2 
   2   chr2_49152568     HCab    G    A        0      0        2 
   2   chr2_49152568     HPrz    G    A        0      0        2 
   2   chr2_49152568     ZBoe    G    A        0      0        2 
   2   chr2_49152568     ZGre    G    A        0      0        2 
   2   chr2_49152568     ZHar    G    A        1      2        2 
   2   chr2_49152568   Sample    G    A        0      0        2 
   2   chr2_49156310     AAsi    C    T        0      0        2 
   2   chr2_49156310     AKia    C    T        0      0        2 
   2   chr2_49156310     AOna    C    T        0      0        2 
   2   chr2_49156310     ASom    C    T        0      0        2 
   2   chr2_49156310     HCab    C    T        0      0        2 
   2   chr2_49156310     HPrz    C    T        0      0        2 
   2   chr2_49156310     ZBoe    C    T        0      0        2 
   2   chr2_49156310     ZGre    C    T        0      0        2 
   2   chr2_49156310     ZHar    C    T        1      2        2 
   2   chr2_49156310   Sample    C    T        0      0        2 
   2   chr2_49160694     AAsi    A    G        0      0        2 
   2   chr2_49160694     AKia    A    G        0      0        2 
   2   chr2_49160694     AOna    A    G      0.5      1        2 
   2   chr2_49160694     ASom    A    G        0      0        2 
   2   chr2_49160694     HCab    A    G        0      0        2 
   2   chr2_49160694     HPrz    A    G        0      0        2 
   2   chr2_49160694     ZBoe    A    G        0      0        2 
   2   chr2_49160694     ZGre    A    G        0      0        2 
   2   chr2_49160694     ZHar    A    G        0      0        2 
   2   chr2_49160694   Sample    A    G        0      0        2 
   2   chr2_49161258     AAsi    A    G        0      0        2 
   2   chr2_49161258     AKia    A    G        0      0        2 
   2   chr2_49161258     AOna    A    G        0      0        2 
   2   chr2_49161258     ASom    A    G        0      0        2 
   2   chr2_49161258     HCab    A    G        1      2        2 
   2   chr2_49161258     HPrz    A    G        1      2        2 
   2   chr2_49161258     ZBoe    A    G        0      0        2 
   2   chr2_49161258     ZGre    A    G        0      0        2 
   2   chr2_49161258     ZHar    A    G        0      0        2 
   2   chr2_49161258   Sample    A    G        0      0        2 
   2   chr2_49184477     AAsi    C    T        0      0        2 
   2   chr2_49184477     AKia    C    T        0      0        2 
   2   chr2_49184477     AOna    C    T        0      0        2 
   2   chr2_49184477     ASom    C    T        0      0        2 
   2   chr2_49184477     HCab    C    T        1      2        2 
   2   chr2_49184477     HPrz    C    T        1      2        2 
   2   chr2_49184477     ZBoe    C    T        0      0        2 
   2   chr2_49184477     ZGre    C    T        0      0        2 
   2   chr2_49184477     ZHar    C    T        0      0        2 
   2   chr2_49184477   Sample    C    T        0      0        2 
   2   chr2_49185393     AAsi    C    T        0      0        2 
   2   chr2_49185393     AKia    C    T        0      0        2 
   2   chr2_49185393     AOna    C    T        0      0        2 
   2   chr2_49185393     ASom    C    T        0      0        2 
   2   chr2_49185393     HCab    C    T        1      2        2 
   2   chr2_49185393     HPrz    C    T        1      2        2 
   2   chr2_49185393     ZBoe    C    T        1      2        2 
   2   chr2_49185393     ZGre    C    T        0      0        2 
   2   chr2_49185393     ZHar    C    T        1      2        2 
   2   chr2_49185393   Sample    C    T        0      0        2 
   2   chr2_49190162     AAsi    G    C        0      0        2 
   2   chr2_49190162     AKia    G    C        0      0        2 
   2   chr2_49190162     AOna    G    C        0      0        2 
   2   chr2_49190162     ASom    G    C        0      0        2 
   2   chr2_49190162     HCab    G    C        0      0        2 
   2   chr2_49190162     HPrz    G    C        0      0        2 
   2   chr2_49190162     ZBoe    G    C        0      0        2 
   2   chr2_49190162     ZGre    G    C        1      2        2 
   2   chr2_49190162     ZHar    G    C        0      0        2 
   2   chr2_49190162   Sample    G    C        0      0        2 
   2   chr2_49190718     AAsi    G    A        0      0        2 
   2   chr2_49190718     AKia    G    A        0      0        2 
   2   chr2_49190718     AOna    G    A        0      0        2 
   2   chr2_49190718     ASom    G    A        0      0        2 
   2   chr2_49190718     HCab    G    A        0      0        2 
   2   chr2_49190718     HPrz    G    A        0      0        2 
   2   chr2_49190718     ZBoe    G    A        0      0        2 
   2   chr2_49190718     ZGre    G    A        0      0        2 
   2   chr2_49190718     ZHar    G    A        1      2        2 
   2   chr2_49190718   Sample    G    A        0      0        2 
   2   chr2_49193653     AAsi    G    C        0      0        2 
   2   chr2_49193653     AKia    G    C        0      0        2 
   2   chr2_49193653     AOna    G    C        0      0        2 
   2   chr2_49193653     ASom    G    C        0      0        2 
   2   chr2_49193653     HCab    G    C        0      0        2 
   2   chr2_49193653     HPrz    G    C        0      0        2 
   2   chr2_49193653     ZBoe    G    C        0      0        2 
   2   chr2_49193653     ZGre    G    C        1      2        2 
   2   chr2_49193653     ZHar    G    C        0      0        2 
   2   chr2_49193653   Sample    G    C        0      0        2 
   2   chr2_49194356     AAsi    G    A        0      0        2 
   2   chr2_49194356     AKia    G    A        0      0        2 
   2   chr2_49194356     AOna    G    A        0      0        2 
   2   chr2_49194356     ASom    G    A        0      0        2 
   2   chr2_49194356     HCab    G    A      0.5      1        2 
   2   chr2_49194356     HPrz    G    A        0      0        2 
   2   chr2_49194356     ZBoe    G    A        0      0        2 
   2   chr2_49194356     ZGre    G    A        0      0        2 
   2   chr2_49194356     ZHar    G    A        0      0        2 
   2   chr2_49194356   Sample    G    A        0      0        2 
   2   chr2_49201384     AAsi    T    C        0      0        2 
   2   chr2_49201384     AKia    T    C        0      0        2 
   2   chr2_49201384     AOna    T    C        0      0        2 
   2   chr2_49201384     ASom    T    C        0      0        2 
   2   chr2_49201384     HCab    T    C        1      2        2 
   2   chr2_49201384     HPrz    T    C        1      2        2 
   2   chr2_49201384     ZBoe    T    C        0      0        2 
   2   chr2_49201384     ZGre    T    C        0      0        2 
   2   chr2_49201384     ZHar    T    C        0      0        2 
   2   chr2_49201384   Sample    T    C        0      0        2 
   2   chr2_49202892     AAsi    T    C        0      0        2 
   2   chr2_49202892     AKia    T    C        0      0        2 
   2   chr2_49202892     AOna    T    C        0      0        2 
   2   chr2_49202892     ASom    T    C        0      0        2 
   2   chr2_49202892     HCab    T    C        0      0        2 
   2   chr2_49202892     HPrz    T    C        0      0        2 
   2   chr2_49202892     ZBoe    T    C        0      0        2 
   2   chr2_49202892     ZGre    T    C        1      2        2 
   2   chr2_49202892     ZHar    T    C        0      0        2 
   2   chr2_49202892   Sample    T    C        0      0        2 
   2   chr2_49203553     AAsi    T    C        0      0        2 
   2   chr2_49203553     AKia    T    C        0      0        2 
   2   chr2_49203553     AOna    T    C        1      2        2 
   2   chr2_49203553     ASom    T    C        0      0        2 
   2   chr2_49203553     HCab    T    C        0      0        2 
   2   chr2_49203553     HPrz    T    C        0      0        2 
   2   chr2_49203553     ZBoe    T    C        0      0        2 
   2   chr2_49203553     ZGre    T    C        0      0        2 
   2   chr2_49203553     ZHar    T    C        0      0        2 
   2   chr2_49203553   Sample    T    C        0      0        2 
   2   chr2_49206441     AAsi    T    C        0      0        2 
   2   chr2_49206441     AKia    T    C        0      0        2 
   2   chr2_49206441     AOna    T    C        0      0        2 
   2   chr2_49206441     ASom    T    C        0      0        2 
   2   chr2_49206441     HCab    T    C        0      0        2 
   2   chr2_49206441     HPrz    T    C        0      0        2 
   2   chr2_49206441     ZBoe    T    C        0      0        2 
   2   chr2_49206441     ZGre    T    C        1      2        2 
   2   chr2_49206441     ZHar    T    C        1      2        2 
   2   chr2_49206441   Sample    T    C        0      0        2 
   2   chr2_49207643     AAsi    T    C        0      0        2 
   2   chr2_49207643     AKia    T    C        0      0        2 
   2   chr2_49207643     AOna    T    C        0      0        2 
   2   chr2_49207643     ASom    T    C        0      0        2 
   2   chr2_49207643     HCab    T    C        0      0        2 
   2   chr2_49207643     HPrz    T    C      0.5      1        2 
   2   chr2_49207643     ZBoe    T    C        0      0        2 
   2   chr2_49207643     ZGre    T    C        0      0        2 
   2   chr2_49207643     ZHar    T    C        0      0        2 
   2   chr2_49207643   Sample    T    C        0      0        2 
   2   chr2_49232853     AAsi    G    C        0      0        2 
   2   chr2_49232853     AKia    G    C        0      0        2 
   2   chr2_49232853     AOna    G    C        0      0        2 
   2   chr2_49232853     ASom    G    C        0      0        2 
   2   chr2_49232853     HCab    G    C        1      2        2 
   2   chr2_49232853     HPrz    G    C        1      2        2 
   2   chr2_49232853     ZBoe    G    C        0      0        2 
   2   chr2_49232853     ZGre    G    C        0      0        2 
   2   chr2_49232853     ZHar    G    C        0      0        2 
   2   chr2_49232853   Sample    G    C        0      0        2 
   2   chr2_49234447     AAsi    T    C        0      0        2 
   2   chr2_49234447     AKia    T    C        0      0        2 
   2   chr2_49234447     AOna    T    C        0      0        2 
   2   chr2_49234447     ASom    T    C        0      0        2 
   2   chr2_49234447     HCab    T    C        1      2        2 
   2   chr2_49234447     HPrz    T    C        1      2        2 
   2   chr2_49234447     ZBoe    T    C        0      0        2 
   2   chr2_49234447     ZGre    T    C        0      0        2 
   2   chr2_49234447     ZHar    T    C        0      0        2 
   2   chr2_49234447   Sample    T    C        0      0        2 
   2   chr2_49235310     AAsi    T    G        1      2        2 
   2   chr2_49235310     AKia    T    G        0      0        2 
   2   chr2_49235310     AOna    T    G        0      0        2 
   2   chr2_49235310     ASom    T    G        1      2        2 
   2   chr2_49235310     HCab    T    G        0      0        2 
   2   chr2_49235310     HPrz    T    G        0      0        2 
   2   chr2_49235310     ZBoe    T    G        0      0        2 
   2   chr2_49235310     ZGre    T    G        0      0        2 
   2   chr2_49235310     ZHar    T    G        0      0        2 
   2   chr2_49235310   Sample    T    G        1      2        2 
   2   chr2_49242824     AAsi    C    A        0      0        2 
   2   chr2_49242824     AKia    C    A        0      0        2 
   2   chr2_49242824     AOna    C    A        0      0        2 
   2   chr2_49242824     ASom    C    A        0      0        2 
   2   chr2_49242824     HCab    C    A        1      2        2 
   2   chr2_49242824     HPrz    C    A        1      2        2 
   2   chr2_49242824     ZBoe    C    A        0      0        2 
   2   chr2_49242824     ZGre    C    A        0      0        2 
   2   chr2_49242824     ZHar    C    A        0      0        2 
   2   chr2_49242824   Sample    C    A        0      0        2 
   2   chr2_49249927     AAsi    T    A        0      0        2 
   2   chr2_49249927     AKia    T    A        0      0        2 
   2   chr2_49249927     AOna    T    A        0      0        2 
   2   chr2_49249927     ASom    T    A        0      0        2 
   2   chr2_49249927     HCab    T    A        0      0        2 
   2   chr2_49249927     HPrz    T    A        0      0        2 
   2   chr2_49249927     ZBoe    T    A        1      2        2 
   2   chr2_49249927     ZGre    T    A        0      0        2 
   2   chr2_49249927     ZHar    T    A        0      0        2 
   2   chr2_49249927   Sample    T    A        0      0        2 
   2   chr2_49257344     AAsi    T    A        0      0        2 
   2   chr2_49257344     AKia    T    A        0      0        2 
   2   chr2_49257344     AOna    T    A        0      0        2 
   2   chr2_49257344     ASom    T    A        0      0        2 
   2   chr2_49257344     HCab    T    A        0      0        2 
   2   chr2_49257344     HPrz    T    A        0      0        2 
   2   chr2_49257344     ZBoe    T    A        1      2        2 
   2   chr2_49257344     ZGre    T    A        0      0        2 
   2   chr2_49257344     ZHar    T    A        1      2        2 
   2   chr2_49257344   Sample    T    A        0      0        2 
   2   chr2_49258389     AAsi    A    G        0      0        2 
   2   chr2_49258389     AKia    A    G        0      0        2 
   2   chr2_49258389     AOna    A    G        0      0        2 
   2   chr2_49258389     ASom    A    G        0      0        2 
   2   chr2_49258389     HCab    A    G        0      0        2 
   2   chr2_49258389     HPrz    A    G        0      0        2 
   2   chr2_49258389     ZBoe    A    G        0      0        2 
   2   chr2_49258389     ZGre    A    G        1      2        2 
   2   chr2_49258389     ZHar    A    G        0      0        2 
   2   chr2_49258389   Sample    A    G        0      0        2 
   2   chr2_49259841     AAsi    G    A        0      0        2 
   2   chr2_49259841     AKia    G    A        0      0        2 
   2   chr2_49259841     AOna    G    A        0      0        2 
   2   chr2_49259841     ASom    G    A        0      0        2 
   2   chr2_49259841     HCab    G    A        1      2        2 
   2   chr2_49259841     HPrz    G    A        1      2        2 
   2   chr2_49259841     ZBoe    G    A        0      0        2 
   2   chr2_49259841     ZGre    G    A        0      0        2 
   2   chr2_49259841     ZHar    G    A        0      0        2 
   2   chr2_49259841   Sample    G    A        0      0        2 
   2   chr2_49270089     AAsi    C    T        0      0        2 
   2   chr2_49270089     AKia    C    T        0      0        2 
   2   chr2_49270089     AOna    C    T        0      0        2 
   2   chr2_49270089     ASom    C    T        0      0        2 
   2   chr2_49270089     HCab    C    T        0      0        2 
   2   chr2_49270089     HPrz    C    T        0      0        2 
   2   chr2_49270089     ZBoe    C    T        0      0        2 
   2   chr2_49270089     ZGre    C    T        1      2        2 
   2   chr2_49270089     ZHar    C    T        1      2        2 
   2   chr2_49270089   Sample    C    T        0      0        2 
   2   chr2_49270160     AAsi    G    A        0      0        2 
   2   chr2_49270160     AKia    G    A        0      0        2 
   2   chr2_49270160     AOna    G    A        0      0        2 
   2   chr2_49270160     ASom    G    A        0      0        2 
   2   chr2_49270160     HCab    G    A        0      0        2 
   2   chr2_49270160     HPrz    G    A        0      0        2 
   2   chr2_49270160     ZBoe    G    A        0      0        2 
   2   chr2_49270160     ZGre    G    A        1      2        2 
   2   chr2_49270160     ZHar    G    A        1      2        2 
   2   chr2_49270160   Sample    G    A        0      0        2 
   2   chr2_49270578     AAsi    A    C        0      0        2 
   2   chr2_49270578     AKia    A    C        0      0        2 
   2   chr2_49270578     AOna    A    C        1      2        2 
   2   chr2_49270578     ASom    A    C        0      0        2 
   2   chr2_49270578     HCab    A    C        0      0        2 
   2   chr2_49270578     HPrz    A    C        0      0        2 
   2   chr2_49270578     ZBoe    A    C        0      0        2 
   2   chr2_49270578     ZGre    A    C        0      0        2 
   2   chr2_49270578     ZHar    A    C        0      0        2 
   2   chr2_49270578   Sample    A    C        0      0        2 
   2   chr2_49271562     AAsi    C    G        0      0        2 
   2   chr2_49271562     AKia    C    G        0      0        2 
   2   chr2_49271562     AOna    C    G        0      0        2 
   2   chr2_49271562     ASom    C    G        0      0        2 
   2   chr2_49271562     HCab    C    G        1      2        2 
   2   chr2_49271562     HPrz    C    G        1      2        2 
   2   chr2_49271562     ZBoe    C    G        0      0        2 
   2   chr2_49271562     ZGre    C    G        0      0        2 
   2   chr2_49271562     ZHar    C    G        0      0        2 
   2   chr2_49271562   Sample    C    G        0      0        2 
   2   chr2_49280782     AAsi    C    T        0      0        2 
   2   chr2_49280782     AKia    C    T        0      0        2 
   2   chr2_49280782     AOna    C    T        0      0        2 
   2   chr2_49280782     ASom    C    T        0      0        2 
   2   chr2_49280782     HCab    C    T        1      2        2 
   2   chr2_49280782     HPrz    C    T        1      2        2 
   2   chr2_49280782     ZBoe    C    T        0      0        2 
   2   chr2_49280782     ZGre    C    T        0      0        2 
   2   chr2_49280782     ZHar    C    T        0      0        2 
   2   chr2_49280782   Sample    C    T        0      0        2 
   2   chr2_49284358     AAsi    G    A        1      2        2 
   2   chr2_49284358     AKia    G    A        0      0        2 
   2   chr2_49284358     AOna    G    A        0      0        2 
   2   chr2_49284358     ASom    G    A        1      2        2 
   2   chr2_49284358     HCab    G    A        0      0        2 
   2   chr2_49284358     HPrz    G    A        0      0        2 
   2   chr2_49284358     ZBoe    G    A        0      0        2 
   2   chr2_49284358     ZGre    G    A        0      0        2 
   2   chr2_49284358     ZHar    G    A        0      0        2 
   2   chr2_49284358   Sample    G    A        1      2        2 
   2   chr2_49285133     AAsi    A    C        0      0        2 
   2   chr2_49285133     AKia    A    C        0      0        2 
   2   chr2_49285133     AOna    A    C        0      0        2 
   2   chr2_49285133     ASom    A    C        0      0        2 
   2   chr2_49285133     HCab    A    C        1      2        2 
   2   chr2_49285133     HPrz    A    C        1      2        2 
   2   chr2_49285133     ZBoe    A    C        0      0        2 
   2   chr2_49285133     ZGre    A    C        0      0        2 
   2   chr2_49285133     ZHar    A    C        0      0        2 
   2   chr2_49285133   Sample    A    C        0      0        2 
   2   chr2_49285433     AAsi    G    A        0      0        2 
   2   chr2_49285433     AKia    G    A        0      0        2 
   2   chr2_49285433     AOna    G    A        0      0        2 
   2   chr2_49285433     ASom    G    A        0      0        2 
   2   chr2_49285433     HCab    G    A      0.5      1        2 
   2   chr2_49285433     HPrz    G    A        0      0        2 
   2   chr2_49285433     ZBoe    G    A        0      0        2 
   2   chr2_49285433     ZGre    G    A        0      0        2 
   2   chr2_49285433     ZHar    G    A        0      0        2 
   2   chr2_49285433   Sample    G    A        0      0        2 
   2   chr2_49290681     AAsi    G    A        0      0        2 
   2   chr2_49290681     AKia    G    A        0      0        2 
   2   chr2_49290681     AOna    G    A        0      0        2 
   2   chr2_49290681     ASom    G    A        0      0        2 
   2   chr2_49290681     HCab    G    A        0      0        2 
   2   chr2_49290681     HPrz    G    A        0      0        2 
   2   chr2_49290681     ZBoe    G    A        1      2        2 
   2   chr2_49290681     ZGre    G    A        0      0        2 
   2   chr2_49290681     ZHar    G    A        0      0        2 
   2   chr2_49290681   Sample    G    A        0      0        2 
   2   chr2_49291568     AAsi    T    C        0      0        2 
   2   chr2_49291568     AKia    T    C        0      0        2 
   2   chr2_49291568     AOna    T    C        0      0        2 
   2   chr2_49291568     ASom    T    C        0      0        2 
   2   chr2_49291568     HCab    T    C        0      0        2 
   2   chr2_49291568     HPrz    T    C        0      0        2 
   2   chr2_49291568     ZBoe    T    C        1      2        2 
   2   chr2_49291568     ZGre    T    C        0      0        2 
   2   chr2_49291568     ZHar    T    C        0      0        2 
   2   chr2_49291568   Sample    T    C        0      0        2 
   2   chr2_49293554     AAsi    G    A        0      0        2 
   2   chr2_49293554     AKia    G    A        0      0        2 
   2   chr2_49293554     AOna    G    A        0      0        2 
   2   chr2_49293554     ASom    G    A        0      0        2 
   2   chr2_49293554     HCab    G    A      0.5      1        2 
   2   chr2_49293554     HPrz    G    A        0      0        2 
   2   chr2_49293554     ZBoe    G    A        0      0        2 
   2   chr2_49293554     ZGre    G    A        0      0        2 
   2   chr2_49293554     ZHar    G    A        0      0        2 
   2   chr2_49293554   Sample    G    A        0      0        2 
   2   chr2_49295821     AAsi    C    T        0      0        2 
   2   chr2_49295821     AKia    C    T        0      0        2 
   2   chr2_49295821     AOna    C    T        0      0        2 
   2   chr2_49295821     ASom    C    T        0      0        2 
   2   chr2_49295821     HCab    C    T        1      2        2 
   2   chr2_49295821     HPrz    C    T        1      2        2 
   2   chr2_49295821     ZBoe    C    T        0      0        2 
   2   chr2_49295821     ZGre    C    T        0      0        2 
   2   chr2_49295821     ZHar    C    T        0      0        2 
   2   chr2_49295821   Sample    C    T        0      0        2 
   2   chr2_49309210     AAsi    A    G        0      0        2 
   2   chr2_49309210     AKia    A    G        0      0        2 
   2   chr2_49309210     AOna    A    G        0      0        2 
   2   chr2_49309210     ASom    A    G        0      0        2 
   2   chr2_49309210     HCab    A    G        1      2        2 
   2   chr2_49309210     HPrz    A    G        1      2        2 
   2   chr2_49309210     ZBoe    A    G        0      0        2 
   2   chr2_49309210     ZGre    A    G        0      0        2 
   2   chr2_49309210     ZHar    A    G        0      0        2 
   2   chr2_49309210   Sample    A    G        0      0        2 
   2   chr2_49310779     AAsi    G    A        0      0        2 
   2   chr2_49310779     AKia    G    A        0      0        2 
   2   chr2_49310779     AOna    G    A        0      0        2 
   2   chr2_49310779     ASom    G    A        0      0        2 
   2   chr2_49310779     HCab    G    A        1      2        2 
   2   chr2_49310779     HPrz    G    A        1      2        2 
   2   chr2_49310779     ZBoe    G    A        0      0        2 
   2   chr2_49310779     ZGre    G    A        0      0        2 
   2   chr2_49310779     ZHar    G    A        0      0        2 
   2   chr2_49310779   Sample    G    A        0      0        2 
   2   chr2_49311710     AAsi    T    C        1      2        2 
   2   chr2_49311710     AKia    T    C        0      0        2 
   2   chr2_49311710     AOna    T    C        0      0        2 
   2   chr2_49311710     ASom    T    C      0.5      1        2 
   2   chr2_49311710     HCab    T    C        0      0        2 
   2   chr2_49311710     HPrz    T    C        0      0        2 
   2   chr2_49311710     ZBoe    T    C        0      0        2 
   2   chr2_49311710     ZGre    T    C        0      0        2 
   2   chr2_49311710     ZHar    T    C        0      0        2 
   2   chr2_49311710   Sample    T    C        1      2        2 
   2   chr2_49317530     AAsi    C    T        0      0        2 
   2   chr2_49317530     AKia    C    T        0      0        2 
   2   chr2_49317530     AOna    C    T        0      0        2 
   2   chr2_49317530     ASom    C    T        0      0        2 
   2   chr2_49317530     HCab    C    T        0      0        2 
   2   chr2_49317530     HPrz    C    T        0      0        2 
   2   chr2_49317530     ZBoe    C    T        0      0        2 
   2   chr2_49317530     ZGre    C    T        1      2        2 
   2   chr2_49317530     ZHar    C    T        0      0        2 
   2   chr2_49317530   Sample    C    T        0      0        2 
   2   chr2_49322897     AAsi    C    T        0      0        2 
   2   chr2_49322897     AKia    C    T        0      0        2 
   2   chr2_49322897     AOna    C    T        0      0        2 
   2   chr2_49322897     ASom    C    T        0      0        2 
   2   chr2_49322897     HCab    C    T        0      0        2 
   2   chr2_49322897     HPrz    C    T        0      0        2 
   2   chr2_49322897     ZBoe    C    T        0      0        2 
   2   chr2_49322897     ZGre    C    T        0      0        2 
   2   chr2_49322897     ZHar    C    T        1      2        2 
   2   chr2_49322897   Sample    C    T        0      0        2 
   2   chr2_49336074     AAsi    C    T        0      0        2 
   2   chr2_49336074     AKia    C    T        0      0        2 
   2   chr2_49336074     AOna    C    T        0      0        2 
   2   chr2_49336074     ASom    C    T        0      0        2 
   2   chr2_49336074     HCab    C    T        1      2        2 
   2   chr2_49336074     HPrz    C    T        1      2        2 
   2   chr2_49336074     ZBoe    C    T        0      0        2 
   2   chr2_49336074     ZGre    C    T        0      0        2 
   2   chr2_49336074     ZHar    C    T        0      0        2 
   2   chr2_49336074   Sample    C    T        0      0        2 
   2   chr2_49339319     AAsi    T    C        0      0        2 
   2   chr2_49339319     AKia    T    C        0      0        2 
   2   chr2_49339319     AOna    T    C        0      0        2 
   2   chr2_49339319     ASom    T    C        0      0        2 
   2   chr2_49339319     HCab    T    C        0      0        2 
   2   chr2_49339319     HPrz    T    C        0      0        2 
   2   chr2_49339319     ZBoe    T    C        0      0        2 
   2   chr2_49339319     ZGre    T    C        1      2        2 
   2   chr2_49339319     ZHar    T    C        0      0        2 
   2   chr2_49339319   Sample    T    C        0      0        2 
   2   chr2_49339349     AAsi    T    C        0      0        2 
   2   chr2_49339349     AKia    T    C        0      0        2 
   2   chr2_49339349     AOna    T    C        0      0        2 
   2   chr2_49339349     ASom    T    C        0      0        2 
   2   chr2_49339349     HCab    T    C        0      0        2 
   2   chr2_49339349     HPrz    T    C        0      0        2 
   2   chr2_49339349     ZBoe    T    C        1      2        2 
   2   chr2_49339349     ZGre    T    C        0      0        2 
   2   chr2_49339349     ZHar    T    C        0      0        2 
   2   chr2_49339349   Sample    T    C        1      2        2 
   2   chr2_49341788     AAsi    G    C        0      0        2 
   2   chr2_49341788     AKia    G    C        0      0        2 
   2   chr2_49341788     AOna    G    C        0      0        2 
   2   chr2_49341788     ASom    G    C        0      0        2 
   2   chr2_49341788     HCab    G    C      0.5      1        2 
   2   chr2_49341788     HPrz    G    C      0.5      1        2 
   2   chr2_49341788     ZBoe    G    C        0      0        2 
   2   chr2_49341788     ZGre    G    C        0      0        2 
   2   chr2_49341788     ZHar    G    C        0      0        2 
   2   chr2_49341788   Sample    G    C        0      0        2 
   2   chr2_49343337     AAsi    T    C        0      0        2 
   2   chr2_49343337     AKia    T    C        0      0        2 
   2   chr2_49343337     AOna    T    C        0      0        2 
   2   chr2_49343337     ASom    T    C        0      0        2 
   2   chr2_49343337     HCab    T    C      0.5      1        2 
   2   chr2_49343337     HPrz    T    C      0.5      1        2 
   2   chr2_49343337     ZBoe    T    C        0      0        2 
   2   chr2_49343337     ZGre    T    C        0      0        2 
   2   chr2_49343337     ZHar    T    C        0      0        2 
   2   chr2_49343337   Sample    T    C        0      0        2 
   2   chr2_49344397     AAsi    A    T        0      0        2 
   2   chr2_49344397     AKia    A    T        0      0        2 
   2   chr2_49344397     AOna    A    T        0      0        2 
   2   chr2_49344397     ASom    A    T        0      0        2 
   2   chr2_49344397     HCab    A    T        0      0        2 
   2   chr2_49344397     HPrz    A    T        0      0        2 
   2   chr2_49344397     ZBoe    A    T        0      0        2 
   2   chr2_49344397     ZGre    A    T        0      0        2 
   2   chr2_49344397     ZHar    A    T        1      2        2 
   2   chr2_49344397   Sample    A    T        0      0        2 
   2   chr2_49349537     AAsi    G    T        0      0        2 
   2   chr2_49349537     AKia    G    T        0      0        2 
   2   chr2_49349537     AOna    G    T        0      0        2 
   2   chr2_49349537     ASom    G    T        0      0        2 
   2   chr2_49349537     HCab    G    T        0      0        2 
   2   chr2_49349537     HPrz    G    T        0      0        2 
   2   chr2_49349537     ZBoe    G    T        0      0        2 
   2   chr2_49349537     ZGre    G    T        0      0        2 
   2   chr2_49349537     ZHar    G    T      0.5      1        2 
   2   chr2_49349537   Sample    G    T        0      0        2 
   2   chr2_49349592     AAsi    A    C        0      0        2 
   2   chr2_49349592     AKia    A    C        0      0        2 
   2   chr2_49349592     AOna    A    C        0      0        2 
   2   chr2_49349592     ASom    A    C        0      0        2 
   2   chr2_49349592     HCab    A    C        0      0        2 
   2   chr2_49349592     HPrz    A    C        0      0        2 
   2   chr2_49349592     ZBoe    A    C        0      0        2 
   2   chr2_49349592     ZGre    A    C        0      0        2 
   2   chr2_49349592     ZHar    A    C        1      2        2 
   2   chr2_49349592   Sample    A    C        0      0        2 
   2   chr2_49353591     AAsi    T    C        0      0        2 
   2   chr2_49353591     AKia    T    C        0      0        2 
   2   chr2_49353591     AOna    T    C        0      0        2 
   2   chr2_49353591     ASom    T    C        0      0        2 
   2   chr2_49353591     HCab    T    C        1      2        2 
   2   chr2_49353591     HPrz    T    C        1      2        2 
   2   chr2_49353591     ZBoe    T    C        0      0        2 
   2   chr2_49353591     ZGre    T    C        0      0        2 
   2   chr2_49353591     ZHar    T    C        0      0        2 
   2   chr2_49353591   Sample    T    C        0      0        2 
   2   chr2_49360497     AAsi    G    A        0      0        2 
   2   chr2_49360497     AKia    G    A        0      0        2 
   2   chr2_49360497     AOna    G    A        0      0        2 
   2   chr2_49360497     ASom    G    A        0      0        2 
   2   chr2_49360497     HCab    G    A        1      2        2 
   2   chr2_49360497     HPrz    G    A        1      2        2 
   2   chr2_49360497     ZBoe    G    A        1      2        2 
   2   chr2_49360497     ZGre    G    A        0      0        2 
   2   chr2_49360497     ZHar    G    A        1      2        2 
   2   chr2_49360497   Sample    G    A        0      0        2 
   2   chr2_49362247     AAsi    A    G        0      0        2 
   2   chr2_49362247     AKia    A    G        0      0        2 
   2   chr2_49362247     AOna    A    G        0      0        2 
   2   chr2_49362247     ASom    A    G        0      0        2 
   2   chr2_49362247     HCab    A    G        0      0        2 
   2   chr2_49362247     HPrz    A    G        0      0        2 
   2   chr2_49362247     ZBoe    A    G        1      2        2 
   2   chr2_49362247     ZGre    A    G        0      0        2 
   2   chr2_49362247     ZHar    A    G        0      0        2 
   2   chr2_49362247   Sample    A    G        0      0        2 
   2   chr2_49363803     AAsi    T    C        0      0        2 
   2   chr2_49363803     AKia    T    C        0      0        2 
   2   chr2_49363803     AOna    T    C        0      0        2 
   2   chr2_49363803     ASom    T    C        0      0        2 
   2   chr2_49363803     HCab    T    C        0      0        2 
   2   chr2_49363803     HPrz    T    C        0      0        2 
   2   chr2_49363803     ZBoe    T    C        1      2        2 
   2   chr2_49363803     ZGre    T    C        0      0        2 
   2   chr2_49363803     ZHar    T    C        0      0        2 
   2   chr2_49363803   Sample    T    C        0      0        2 
   2   chr2_49365601     AAsi    T    C        0      0        2 
   2   chr2_49365601     AKia    T    C        0      0        2 
   2   chr2_49365601     AOna    T    C        0      0        2 
   2   chr2_49365601     ASom    T    C        0      0        2 
   2   chr2_49365601     HCab    T    C        0      0        2 
   2   chr2_49365601     HPrz    T    C        0      0        2 
   2   chr2_49365601     ZBoe    T    C        1      2        2 
   2   chr2_49365601     ZGre    T    C        0      0        2 
   2   chr2_49365601     ZHar    T    C        0      0        2 
   2   chr2_49365601   Sample    T    C        0      0        2 
   2   chr2_49366692     AAsi    T    C        0      0        2 
   2   chr2_49366692     AKia    T    C        0      0        2 
   2   chr2_49366692     AOna    T    C        0      0        2 
   2   chr2_49366692     ASom    T    C        0      0        2 
   2   chr2_49366692     HCab    T    C        0      0        2 
   2   chr2_49366692     HPrz    T    C        0      0        2 
   2   chr2_49366692     ZBoe    T    C        0      0        2 
   2   chr2_49366692     ZGre    T    C        1      2        2 
   2   chr2_49366692     ZHar    T    C        0      0        2 
   2   chr2_49366692   Sample    T    C        1      2        2 
   2   chr2_49367610     AAsi    T    C        0      0        2 
   2   chr2_49367610     AKia    T    C        0      0        2 
   2   chr2_49367610     AOna    T    C        0      0        2 
   2   chr2_49367610     ASom    T    C        0      0        2 
   2   chr2_49367610     HCab    T    C        0      0        2 
   2   chr2_49367610     HPrz    T    C        0      0        2 
   2   chr2_49367610     ZBoe    T    C        0      0        2 
   2   chr2_49367610     ZGre    T    C        1      2        2 
   2   chr2_49367610     ZHar    T    C        0      0        2 
   2   chr2_49367610   Sample    T    C        0      0        2 
   2   chr2_49374592     AAsi    T    C        0      0        2 
   2   chr2_49374592     AKia    T    C        0      0        2 
   2   chr2_49374592     AOna    T    C        0      0        2 
   2   chr2_49374592     ASom    T    C        0      0        2 
   2   chr2_49374592     HCab    T    C      0.5      1        2 
   2   chr2_49374592     HPrz    T    C      0.5      1        2 
   2   chr2_49374592     ZBoe    T    C        0      0        2 
   2   chr2_49374592     ZGre    T    C        0      0        2 
   2   chr2_49374592     ZHar    T    C        0      0        2 
   2   chr2_49374592   Sample    T    C        0      0        2 
   2   chr2_49379102     AAsi    T    C        0      0        2 
   2   chr2_49379102     AKia    T    C        0      0        2 
   2   chr2_49379102     AOna    T    C        1      2        2 
   2   chr2_49379102     ASom    T    C        0      0        2 
   2   chr2_49379102     HCab    T    C        0      0        2 
   2   chr2_49379102     HPrz    T    C        0      0        2 
   2   chr2_49379102     ZBoe    T    C        0      0        2 
   2   chr2_49379102     ZGre    T    C        0      0        2 
   2   chr2_49379102     ZHar    T    C        0      0        2 
   2   chr2_49379102   Sample    T    C        0      0        2 
   2   chr2_49385003     AAsi    A    G        0      0        2 
   2   chr2_49385003     AKia    A    G        0      0        2 
   2   chr2_49385003     AOna    A    G        0      0        2 
   2   chr2_49385003     ASom    A    G        0      0        2 
   2   chr2_49385003     HCab    A    G        0      0        2 
   2   chr2_49385003     HPrz    A    G      0.5      1        2 
   2   chr2_49385003     ZBoe    A    G        0      0        2 
   2   chr2_49385003     ZGre    A    G        0      0        2 
   2   chr2_49385003     ZHar    A    G        0      0        2 
   2   chr2_49385003   Sample    A    G        0      0        2 
   2   chr2_49394946     AAsi    C    T        0      0        2 
   2   chr2_49394946     AKia    C    T        0      0        2 
   2   chr2_49394946     AOna    C    T        0      0        2 
   2   chr2_49394946     ASom    C    T        0      0        2 
   2   chr2_49394946     HCab    C    T        1      2        2 
   2   chr2_49394946     HPrz    C    T        1      2        2 
   2   chr2_49394946     ZBoe    C    T        0      0        2 
   2   chr2_49394946     ZGre    C    T        0      0        2 
   2   chr2_49394946     ZHar    C    T        0      0        2 
   2   chr2_49394946   Sample    C    T        0      0        2 
   2   chr2_49395660     AAsi    A    G        0      0        2 
   2   chr2_49395660     AKia    A    G        0      0        2 
   2   chr2_49395660     AOna    A    G        0      0        2 
   2   chr2_49395660     ASom    A    G        0      0        2 
   2   chr2_49395660     HCab    A    G        1      2        2 
   2   chr2_49395660     HPrz    A    G        1      2        2 
   2   chr2_49395660     ZBoe    A    G        0      0        2 
   2   chr2_49395660     ZGre    A    G        0      0        2 
   2   chr2_49395660     ZHar    A    G        0      0        2 
   2   chr2_49395660   Sample    A    G        0      0        2 
   2   chr2_49399865     AAsi    A    C        0      0        2 
   2   chr2_49399865     AKia    A    C        0      0        2 
   2   chr2_49399865     AOna    A    C        0      0        2 
   2   chr2_49399865     ASom    A    C        0      0        2 
   2   chr2_49399865     HCab    A    C      0.5      1        2 
   2   chr2_49399865     HPrz    A    C        0      0        2 
   2   chr2_49399865     ZBoe    A    C        0      0        2 
   2   chr2_49399865     ZGre    A    C        0      0        2 
   2   chr2_49399865     ZHar    A    C        0      0        2 
   2   chr2_49399865   Sample    A    C        0      0        2 
   2   chr2_49402095     AAsi    C    G        0      0        2 
   2   chr2_49402095     AKia    C    G        1      2        2 
   2   chr2_49402095     AOna    C    G        1      2        2 
   2   chr2_49402095     ASom    C    G        0      0        2 
   2   chr2_49402095     HCab    C    G        0      0        2 
   2   chr2_49402095     HPrz    C    G        0      0        2 
   2   chr2_49402095     ZBoe    C    G        0      0        2 
   2   chr2_49402095     ZGre    C    G        0      0        2 
   2   chr2_49402095     ZHar    C    G        0      0        2 
   2   chr2_49402095   Sample    C    G        0      0        2 
   2   chr2_49408275     AAsi    G    A        0      0        2 
   2   chr2_49408275     AKia    G    A        0      0        2 
   2   chr2_49408275     AOna    G    A        0      0        2 
   2   chr2_49408275     ASom    G    A        0      0        2 
   2   chr2_49408275     HCab    G    A      0.5      1        2 
   2   chr2_49408275     HPrz    G    A        0      0        2 
   2   chr2_49408275     ZBoe    G    A        0      0        2 
   2   chr2_49408275     ZGre    G    A        0      0        2 
   2   chr2_49408275     ZHar    G    A        0      0        2 
   2   chr2_49408275   Sample    G    A        0      0        2 
   2   chr2_49419563     AAsi    A    G        0      0        2 
   2   chr2_49419563     AKia    A    G        0      0        2 
   2   chr2_49419563     AOna    A    G        0      0        2 
   2   chr2_49419563     ASom    A    G        0      0        2 
   2   chr2_49419563     HCab    A    G      0.5      1        2 
   2   chr2_49419563     HPrz    A    G      0.5      1        2 
   2   chr2_49419563     ZBoe    A    G        0      0        2 
   2   chr2_49419563     ZGre    A    G        0      0        2 
   2   chr2_49419563     ZHar    A    G        0      0        2 
   2   chr2_49419563   Sample    A    G        0      0        2 
   2   chr2_49423773     AAsi    T    C        0      0        2 
   2   chr2_49423773     AKia    T    C        0      0        2 
   2   chr2_49423773     AOna    T    C        0      0        2 
   2   chr2_49423773     ASom    T    C        0      0        2 
   2   chr2_49423773     HCab    T    C        0      0        2 
   2   chr2_49423773     HPrz    T    C        0      0        2 
   2   chr2_49423773     ZBoe    T    C        1      2        2 
   2   chr2_49423773     ZGre    T    C        0      0        2 
   2   chr2_49423773     ZHar    T    C        0      0        2 
   2   chr2_49423773   Sample    T    C        0      0        2 
   2   chr2_49433668     AAsi    C    A        0      0        2 
   2   chr2_49433668     AKia    C    A        1      2        2 
   2   chr2_49433668     AOna    C    A        1      2        2 
   2   chr2_49433668     ASom    C    A        0      0        2 
   2   chr2_49433668     HCab    C    A        0      0        2 
   2   chr2_49433668     HPrz    C    A        0      0        2 
   2   chr2_49433668     ZBoe    C    A        0      0        2 
   2   chr2_49433668     ZGre    C    A        0      0        2 
   2   chr2_49433668     ZHar    C    A        0      0        2 
   2   chr2_49433668   Sample    C    A        0      0        2 
   2   chr2_49435520     AAsi    G    A        0      0        2 
   2   chr2_49435520     AKia    G    A        0      0        2 
   2   chr2_49435520     AOna    G    A        0      0        2 
   2   chr2_49435520     ASom    G    A        0      0        2 
   2   chr2_49435520     HCab    G    A      0.5      1        2 
   2   chr2_49435520     HPrz    G    A      0.5      1        2 
   2   chr2_49435520     ZBoe    G    A        0      0        2 
   2   chr2_49435520     ZGre    G    A        0      0        2 
   2   chr2_49435520     ZHar    G    A        0      0        2 
   2   chr2_49435520   Sample    G    A        0      0        2 
   2   chr2_49436736     AAsi    T    C        1      2        2 
   2   chr2_49436736     AKia    T    C        0      0        2 
   2   chr2_49436736     AOna    T    C        0      0        2 
   2   chr2_49436736     ASom    T    C      0.5      1        2 
   2   chr2_49436736     HCab    T    C        0      0        2 
   2   chr2_49436736     HPrz    T    C        0      0        2 
   2   chr2_49436736     ZBoe    T    C        0      0        2 
   2   chr2_49436736     ZGre    T    C        0      0        2 
   2   chr2_49436736     ZHar    T    C        0      0        2 
   2   chr2_49436736   Sample    T    C        1      2        2 
   2   chr2_49437352     AAsi    A    C        0      0        2 
   2   chr2_49437352     AKia    A    C        0      0        2 
   2   chr2_49437352     AOna    A    C        0      0        2 
   2   chr2_49437352     ASom    A    C        0      0        2 
   2   chr2_49437352     HCab    A    C      0.5      1        2 
   2   chr2_49437352     HPrz    A    C      0.5      1        2 
   2   chr2_49437352     ZBoe    A    C        0      0        2 
   2   chr2_49437352     ZGre    A    C        0      0        2 
   2   chr2_49437352     ZHar    A    C        0      0        2 
   2   chr2_49437352   Sample    A    C        0      0        2 
   2   chr2_49437748     AAsi    A    G        0      0        2 
   2   chr2_49437748     AKia    A    G        0      0        2 
   2   chr2_49437748     AOna    A    G        0      0        2 
   2   chr2_49437748     ASom    A    G      0.5      1        2 
   2   chr2_49437748     HCab    A    G        0      0        2 
   2   chr2_49437748     HPrz    A    G        0      0        2 
   2   chr2_49437748     ZBoe    A    G        0      0        2 
   2   chr2_49437748     ZGre    A    G        0      0        2 
   2   chr2_49437748     ZHar    A    G        0      0        2 
   2   chr2_49437748   Sample    A    G        0      0        2 
   2   chr2_49438415     AAsi    T    C        0      0        2 
   2   chr2_49438415     AKia    T    C        0      0        2 
   2   chr2_49438415     AOna    T    C        0      0        2 
   2   chr2_49438415     ASom    T    C        0      0        2 
   2   chr2_49438415     HCab    T    C      0.5      1        2 
   2   chr2_49438415     HPrz    T    C      0.5      1        2 
   2   chr2_49438415     ZBoe    T    C        0      0        2 
   2   chr2_49438415     ZGre    T    C        0      0        2 
   2   chr2_49438415     ZHar    T    C        0      0        2 
   2   chr2_49438415   Sample    T    C        0      0        2 
   2   chr2_49440511     AAsi    A    G        0      0        2 
   2   chr2_49440511     AKia    A    G        1      2        2 
   2   chr2_49440511     AOna    A    G        1      2        2 
   2   chr2_49440511     ASom    A    G        0      0        2 
   2   chr2_49440511     HCab    A    G        0      0        2 
   2   chr2_49440511     HPrz    A    G        0      0        2 
   2   chr2_49440511     ZBoe    A    G        0      0        2 
   2   chr2_49440511     ZGre    A    G        0      0        2 
   2   chr2_49440511     ZHar    A    G        0      0        2 
   2   chr2_49440511   Sample    A    G        0      0        2 
   2   chr2_49442624     AAsi    T    C        0      0        2 
   2   chr2_49442624     AKia    T    C        0      0        2 
   2   chr2_49442624     AOna    T    C        0      0        2 
   2   chr2_49442624     ASom    T    C        0      0        2 
   2   chr2_49442624     HCab    T    C      0.5      1        2 
   2   chr2_49442624     HPrz    T    C      0.5      1        2 
   2   chr2_49442624     ZBoe    T    C        0      0        2 
   2   chr2_49442624     ZGre    T    C        0      0        2 
   2   chr2_49442624     ZHar    T    C        0      0        2 
   2   chr2_49442624   Sample    T    C        0      0        2 
   2   chr2_49444611     AAsi    C    T        0      0        2 
   2   chr2_49444611     AKia    C    T        0      0        2 
   2   chr2_49444611     AOna    C    T        0      0        2 
   2   chr2_49444611     ASom    C    T        0      0        2 
   2   chr2_49444611     HCab    C    T        1      2        2 
   2   chr2_49444611     HPrz    C    T        1      2        2 
   2   chr2_49444611     ZBoe    C    T        0      0        2 
   2   chr2_49444611     ZGre    C    T        0      0        2 
   2   chr2_49444611     ZHar    C    T        0      0        2 
   2   chr2_49444611   Sample    C    T        0      0        2 
   2   chr2_49448987     AAsi    C    T        0      0        2 
   2   chr2_49448987     AKia    C    T        0      0        2 
   2   chr2_49448987     AOna    C    T        0      0        2 
   2   chr2_49448987     ASom    C    T        0      0        2 
   2   chr2_49448987     HCab    C    T        0      0        2 
   2   chr2_49448987     HPrz    C    T        0      0        2 
   2   chr2_49448987     ZBoe    C    T        1      2        2 
   2   chr2_49448987     ZGre    C    T        0      0        2 
   2   chr2_49448987     ZHar    C    T        0      0        2 
   2   chr2_49448987   Sample    C    T        0      0        2 
   2   chr2_49450862     AAsi    T    G        0      0        2 
   2   chr2_49450862     AKia    T    G        0      0        2 
   2   chr2_49450862     AOna    T    G        0      0        2 
   2   chr2_49450862     ASom    T    G        0      0        2 
   2   chr2_49450862     HCab    T    G        1      2        2 
   2   chr2_49450862     HPrz    T    G        1      2        2 
   2   chr2_49450862     ZBoe    T    G        0      0        2 
   2   chr2_49450862     ZGre    T    G        0      0        2 
   2   chr2_49450862     ZHar    T    G        0      0        2 
   2   chr2_49450862   Sample    T    G        0      0        2 
   2   chr2_49460662     AAsi    C    A        0      0        2 
   2   chr2_49460662     AKia    C    A        0      0        2 
   2   chr2_49460662     AOna    C    A        0      0        2 
   2   chr2_49460662     ASom    C    A        0      0        2 
   2   chr2_49460662     HCab    C    A        1      2        2 
   2   chr2_49460662     HPrz    C    A        1      2        2 
   2   chr2_49460662     ZBoe    C    A        0      0        2 
   2   chr2_49460662     ZGre    C    A        0      0        2 
   2   chr2_49460662     ZHar    C    A        0      0        2 
   2   chr2_49460662   Sample    C    A        0      0        2 
   2   chr2_49467518     AAsi    T    C        0      0        2 
   2   chr2_49467518     AKia    T    C        0      0        2 
   2   chr2_49467518     AOna    T    C        0      0        2 
   2   chr2_49467518     ASom    T    C        0      0        2 
   2   chr2_49467518     HCab    T    C        0      0        2 
   2   chr2_49467518     HPrz    T    C      0.5      1        2 
   2   chr2_49467518     ZBoe    T    C        0      0        2 
   2   chr2_49467518     ZGre    T    C        0      0        2 
   2   chr2_49467518     ZHar    T    C        0      0        2 
   2   chr2_49467518   Sample    T    C        0      0        2 
   2   chr2_49468431     AAsi    C    T        0      0        2 
   2   chr2_49468431     AKia    C    T        0      0        2 
   2   chr2_49468431     AOna    C    T        0      0        2 
   2   chr2_49468431     ASom    C    T        0      0        2 
   2   chr2_49468431     HCab    C    T        1      2        2 
   2   chr2_49468431     HPrz    C    T        1      2        2 
   2   chr2_49468431     ZBoe    C    T        0      0        2 
   2   chr2_49468431     ZGre    C    T        0      0        2 
   2   chr2_49468431     ZHar    C    T        0      0        2 
   2   chr2_49468431   Sample    C    T        0      0        2 
   2   chr2_49471293     AAsi    A    G        0      0        2 
   2   chr2_49471293     AKia    A    G        0      0        2 
   2   chr2_49471293     AOna    A    G        0      0        2 
   2   chr2_49471293     ASom    A    G        0      0        2 
   2   chr2_49471293     HCab    A    G        0      0        2 
   2   chr2_49471293     HPrz    A    G        0      0        2 
   2   chr2_49471293     ZBoe    A    G        0      0        2 
   2   chr2_49471293     ZGre    A    G        0      0        2 
   2   chr2_49471293     ZHar    A    G        1      2        2 
   2   chr2_49471293   Sample    A    G        0      0        2 
   2   chr2_49475543     AAsi    A    G        0      0        2 
   2   chr2_49475543     AKia    A    G        0      0        2 
   2   chr2_49475543     AOna    A    G        0      0        2 
   2   chr2_49475543     ASom    A    G        0      0        2 
   2   chr2_49475543     HCab    A    G        0      0        2 
   2   chr2_49475543     HPrz    A    G        0      0        2 
   2   chr2_49475543     ZBoe    A    G        0      0        2 
   2   chr2_49475543     ZGre    A    G        1      2        2 
   2   chr2_49475543     ZHar    A    G        0      0        2 
   2   chr2_49475543   Sample    A    G        0      0        2 
   2   chr2_49477292     AAsi    G    T        0      0        2 
   2   chr2_49477292     AKia    G    T        0      0        2 
   2   chr2_49477292     AOna    G    T        0      0        2 
   2   chr2_49477292     ASom    G    T        0      0        2 
   2   chr2_49477292     HCab    G    T        0      0        2 
   2   chr2_49477292     HPrz    G    T        0      0        2 
   2   chr2_49477292     ZBoe    G    T        1      2        2 
   2   chr2_49477292     ZGre    G    T        0      0        2 
   2   chr2_49477292     ZHar    G    T        0      0        2 
   2   chr2_49477292   Sample    G    T        0      0        2 
   2   chr2_49477714     AAsi    C    T        0      0        2 
   2   chr2_49477714     AKia    C    T        0      0        2 
   2   chr2_49477714     AOna    C    T        0      0        2 
   2   chr2_49477714     ASom    C    T        0      0        2 
   2   chr2_49477714     HCab    C    T        0      0        2 
   2   chr2_49477714     HPrz    C    T        0      0        2 
   2   chr2_49477714     ZBoe    C    T        0      0        2 
   2   chr2_49477714     ZGre    C    T        0      0        2 
   2   chr2_49477714     ZHar    C    T        1      2        2 
   2   chr2_49477714   Sample    C    T        0      0        2 
   2   chr2_49481082     AAsi    T    C        0      0        2 
   2   chr2_49481082     AKia    T    C        0      0        2 
   2   chr2_49481082     AOna    T    C        1      2        2 
   2   chr2_49481082     ASom    T    C        0      0        2 
   2   chr2_49481082     HCab    T    C        0      0        2 
   2   chr2_49481082     HPrz    T    C        0      0        2 
   2   chr2_49481082     ZBoe    T    C        0      0        2 
   2   chr2_49481082     ZGre    T    C        0      0        2 
   2   chr2_49481082     ZHar    T    C        0      0        2 
   2   chr2_49481082   Sample    T    C        0      0        2 
   2   chr2_49486734     AAsi    A    G        0      0        2 
   2   chr2_49486734     AKia    A    G        0      0        2 
   2   chr2_49486734     AOna    A    G        0      0        2 
   2   chr2_49486734     ASom    A    G        0      0        2 
   2   chr2_49486734     HCab    A    G      0.5      1        2 
   2   chr2_49486734     HPrz    A    G      0.5      1        2 
   2   chr2_49486734     ZBoe    A    G        0      0        2 
   2   chr2_49486734     ZGre    A    G        0      0        2 
   2   chr2_49486734     ZHar    A    G        0      0        2 
   2   chr2_49486734   Sample    A    G        0      0        2 
   2   chr2_49488612     AAsi    C    T        0      0        2 
   2   chr2_49488612     AKia    C    T        0      0        2 
   2   chr2_49488612     AOna    C    T        0      0        2 
   2   chr2_49488612     ASom    C    T        0      0        2 
   2   chr2_49488612     HCab    C    T      0.5      1        2 
   2   chr2_49488612     HPrz    C    T        1      2        2 
   2   chr2_49488612     ZBoe    C    T        0      0        2 
   2   chr2_49488612     ZGre    C    T        0      0        2 
   2   chr2_49488612     ZHar    C    T        0      0        2 
   2   chr2_49488612   Sample    C    T        0      0        2 
   2   chr2_49490648     AAsi    T    C        0      0        2 
   2   chr2_49490648     AKia    T    C        0      0        2 
   2   chr2_49490648     AOna    T    C        0      0        2 
   2   chr2_49490648     ASom    T    C        0      0        2 
   2   chr2_49490648     HCab    T    C      0.5      1        2 
   2   chr2_49490648     HPrz    T    C      0.5      1        2 
   2   chr2_49490648     ZBoe    T    C        0      0        2 
   2   chr2_49490648     ZGre    T    C        0      0        2 
   2   chr2_49490648     ZHar    T    C        0      0        2 
   2   chr2_49490648   Sample    T    C        0      0        2 
   2   chr2_49498748     AAsi    T    C        0      0        2 
   2   chr2_49498748     AKia    T    C        0      0        2 
   2   chr2_49498748     AOna    T    C      0.5      1        2 
   2   chr2_49498748     ASom    T    C        0      0        2 
   2   chr2_49498748     HCab    T    C        0      0        2 
   2   chr2_49498748     HPrz    T    C        0      0        2 
   2   chr2_49498748     ZBoe    T    C        0      0        2 
   2   chr2_49498748     ZGre    T    C        0      0        2 
   2   chr2_49498748     ZHar    T    C        0      0        2 
   2   chr2_49498748   Sample    T    C        0      0        2 
   2   chr2_49509559     AAsi    G    A        0      0        2 
   2   chr2_49509559     AKia    G    A        0      0        2 
   2   chr2_49509559     AOna    G    A        0      0        2 
   2   chr2_49509559     ASom    G    A      0.5      1        2 
   2   chr2_49509559     HCab    G    A        0      0        2 
   2   chr2_49509559     HPrz    G    A        0      0        2 
   2   chr2_49509559     ZBoe    G    A        0      0        2 
   2   chr2_49509559     ZGre    G    A        0      0        2 
   2   chr2_49509559     ZHar    G    A        0      0        2 
   2   chr2_49509559   Sample    G    A        0      0        2 
   2   chr2_49510521     AAsi    G    A        0      0        2 
   2   chr2_49510521     AKia    G    A        0      0        2 
   2   chr2_49510521     AOna    G    A        0      0        2 
   2   chr2_49510521     ASom    G    A        0      0        2 
   2   chr2_49510521     HCab    G    A        1      2        2 
   2   chr2_49510521     HPrz    G    A        1      2        2 
   2   chr2_49510521     ZBoe    G    A        0      0        2 
   2   chr2_49510521     ZGre    G    A        0      0        2 
   2   chr2_49510521     ZHar    G    A        0      0        2 
   2   chr2_49510521   Sample    G    A        0      0        2 
   2   chr2_49510553     AAsi    G    C        0      0        2 
   2   chr2_49510553     AKia    G    C        0      0        2 
   2   chr2_49510553     AOna    G    C        0      0        2 
   2   chr2_49510553     ASom    G    C        0      0        2 
   2   chr2_49510553     HCab    G    C        1      2        2 
   2   chr2_49510553     HPrz    G    C        1      2        2 
   2   chr2_49510553     ZBoe    G    C        0      0        2 
   2   chr2_49510553     ZGre    G    C        0      0        2 
   2   chr2_49510553     ZHar    G    C        0      0        2 
   2   chr2_49510553   Sample    G    C        0      0        2 
   2   chr2_49510757     AAsi    T    C        0      0        2 
   2   chr2_49510757     AKia    T    C        0      0        2 
   2   chr2_49510757     AOna    T    C        0      0        2 
   2   chr2_49510757     ASom    T    C        0      0        2 
   2   chr2_49510757     HCab    T    C      0.5      1        2 
   2   chr2_49510757     HPrz    T    C        0      0        2 
   2   chr2_49510757     ZBoe    T    C        0      0        2 
   2   chr2_49510757     ZGre    T    C        0      0        2 
   2   chr2_49510757     ZHar    T    C        0      0        2 
   2   chr2_49510757   Sample    T    C        0      0        2 
   2   chr2_49512190     AAsi    T    C        0      0        2 
   2   chr2_49512190     AKia    T    C        0      0        2 
   2   chr2_49512190     AOna    T    C        0      0        2 
   2   chr2_49512190     ASom    T    C        0      0        2 
   2   chr2_49512190     HCab    T    C        1      2        2 
   2   chr2_49512190     HPrz    T    C        1      2        2 
   2   chr2_49512190     ZBoe    T    C        0      0        2 
   2   chr2_49512190     ZGre    T    C        0      0        2 
   2   chr2_49512190     ZHar    T    C        0      0        2 
   2   chr2_49512190   Sample    T    C        0      0        2 
   2   chr2_49518346     AAsi    C    T        0      0        2 
   2   chr2_49518346     AKia    C    T        0      0        2 
   2   chr2_49518346     AOna    C    T        0      0        2 
   2   chr2_49518346     ASom    C    T        0      0        2 
   2   chr2_49518346     HCab    C    T        1      2        2 
   2   chr2_49518346     HPrz    C    T        1      2        2 
   2   chr2_49518346     ZBoe    C    T        0      0        2 
   2   chr2_49518346     ZGre    C    T        0      0        2 
   2   chr2_49518346     ZHar    C    T        0      0        2 
   2   chr2_49518346   Sample    C    T        0      0        2 
   2   chr2_49520941     AAsi    T    A        0      0        2 
   2   chr2_49520941     AKia    T    A        0      0        2 
   2   chr2_49520941     AOna    T    A        0      0        2 
   2   chr2_49520941     ASom    T    A        0      0        2 
   2   chr2_49520941     HCab    T    A        0      0        2 
   2   chr2_49520941     HPrz    T    A        0      0        2 
   2   chr2_49520941     ZBoe    T    A        1      2        2 
   2   chr2_49520941     ZGre    T    A        1      2        2 
   2   chr2_49520941     ZHar    T    A        1      2        2 
   2   chr2_49520941   Sample    T    A        0      0        2 
   2   chr2_49537014     AAsi    T    C        0      0        2 
   2   chr2_49537014     AKia    T    C        1      2        2 
   2   chr2_49537014     AOna    T    C        1      2        2 
   2   chr2_49537014     ASom    T    C        0      0        2 
   2   chr2_49537014     HCab    T    C        0      0        2 
   2   chr2_49537014     HPrz    T    C        0      0        2 
   2   chr2_49537014     ZBoe    T    C        0      0        2 
   2   chr2_49537014     ZGre    T    C        0      0        2 
   2   chr2_49537014     ZHar    T    C        0      0        2 
   2   chr2_49537014   Sample    T    C        0      0        2 
   2   chr2_49538154     AAsi    C    G        0      0        2 
   2   chr2_49538154     AKia    C    G        0      0        2 
   2   chr2_49538154     AOna    C    G        0      0        2 
   2   chr2_49538154     ASom    C    G        0      0        2 
   2   chr2_49538154     HCab    C    G        0      0        2 
   2   chr2_49538154     HPrz    C    G        0      0        2 
   2   chr2_49538154     ZBoe    C    G        0      0        2 
   2   chr2_49538154     ZGre    C    G        0      0        2 
   2   chr2_49538154     ZHar    C    G        1      2        2 
   2   chr2_49538154   Sample    C    G        0      0        2 
   2   chr2_49546374     AAsi    C    G        1      2        2 
   2   chr2_49546374     AKia    C    G        0      0        2 
   2   chr2_49546374     AOna    C    G        0      0        2 
   2   chr2_49546374     ASom    C    G        1      2        2 
   2   chr2_49546374     HCab    C    G        0      0        2 
   2   chr2_49546374     HPrz    C    G        0      0        2 
   2   chr2_49546374     ZBoe    C    G        0      0        2 
   2   chr2_49546374     ZGre    C    G        0      0        2 
   2   chr2_49546374     ZHar    C    G        0      0        2 
   2   chr2_49546374   Sample    C    G        1      2        2 
   2   chr2_49548772     AAsi    T    C        0      0        2 
   2   chr2_49548772     AKia    T    C        0      0        2 
   2   chr2_49548772     AOna    T    C        0      0        2 
   2   chr2_49548772     ASom    T    C        0      0        2 
   2   chr2_49548772     HCab    T    C        1      2        2 
   2   chr2_49548772     HPrz    T    C        1      2        2 
   2   chr2_49548772     ZBoe    T    C        0      0        2 
   2   chr2_49548772     ZGre    T    C        0      0        2 
   2   chr2_49548772     ZHar    T    C        0      0        2 
   2   chr2_49548772   Sample    T    C        0      0        2 
   2   chr2_49552417     AAsi    T    C        0      0        2 
   2   chr2_49552417     AKia    T    C        0      0        2 
   2   chr2_49552417     AOna    T    C        0      0        2 
   2   chr2_49552417     ASom    T    C        0      0        2 
   2   chr2_49552417     HCab    T    C        0      0        2 
   2   chr2_49552417     HPrz    T    C        0      0        2 
   2   chr2_49552417     ZBoe    T    C        0      0        2 
   2   chr2_49552417     ZGre    T    C        1      2        2 
   2   chr2_49552417     ZHar    T    C        0      0        2 
   2   chr2_49552417   Sample    T    C        0      0        2 
   2   chr2_49553284     AAsi    T    C        0      0        2 
   2   chr2_49553284     AKia    T    C        1      2        2 
   2   chr2_49553284     AOna    T    C        1      2        2 
   2   chr2_49553284     ASom    T    C        0      0        2 
   2   chr2_49553284     HCab    T    C        0      0        2 
   2   chr2_49553284     HPrz    T    C        0      0        2 
   2   chr2_49553284     ZBoe    T    C        1      2        2 
   2   chr2_49553284     ZGre    T    C        0      0        2 
   2   chr2_49553284     ZHar    T    C        0      0        2 
   2   chr2_49553284   Sample    T    C        0      0        2 
   2   chr2_49564728     AAsi    C    G        0      0        2 
   2   chr2_49564728     AKia    C    G        0      0        2 
   2   chr2_49564728     AOna    C    G        0      0        2 
   2   chr2_49564728     ASom    C    G        0      0        2 
   2   chr2_49564728     HCab    C    G        1      2        2 
   2   chr2_49564728     HPrz    C    G        1      2        2 
   2   chr2_49564728     ZBoe    C    G        0      0        2 
   2   chr2_49564728     ZGre    C    G        0      0        2 
   2   chr2_49564728     ZHar    C    G        0      0        2 
   2   chr2_49564728   Sample    C    G        0      0        2 
   2   chr2_49571160     AAsi    G    C        0      0        2 
   2   chr2_49571160     AKia    G    C        0      0        2 
   2   chr2_49571160     AOna    G    C        0      0        2 
   2   chr2_49571160     ASom    G    C        0      0        2 
   2   chr2_49571160     HCab    G    C        0      0        2 
   2   chr2_49571160     HPrz    G    C        0      0        2 
   2   chr2_49571160     ZBoe    G    C        0      0        2 
   2   chr2_49571160     ZGre    G    C        1      2        2 
   2   chr2_49571160     ZHar    G    C        0      0        2 
   2   chr2_49571160   Sample    G    C        0      0        2 
   2   chr2_49571555     AAsi    T    C        0      0        2 
   2   chr2_49571555     AKia    T    C        0      0        2 
   2   chr2_49571555     AOna    T    C        0      0        2 
   2   chr2_49571555     ASom    T    C        0      0        2 
   2   chr2_49571555     HCab    T    C        1      2        2 
   2   chr2_49571555     HPrz    T    C        1      2        2 
   2   chr2_49571555     ZBoe    T    C        0      0        2 
   2   chr2_49571555     ZGre    T    C        0      0        2 
   2   chr2_49571555     ZHar    T    C        0      0        2 
   2   chr2_49571555   Sample    T    C        0      0        2 
   2   chr2_49575745     AAsi    C    T        0      0        2 
   2   chr2_49575745     AKia    C    T        0      0        2 
   2   chr2_49575745     AOna    C    T      0.5      1        2 
   2   chr2_49575745     ASom    C    T        0      0        2 
   2   chr2_49575745     HCab    C    T        0      0        2 
   2   chr2_49575745     HPrz    C    T        0      0        2 
   2   chr2_49575745     ZBoe    C    T        0      0        2 
   2   chr2_49575745     ZGre    C    T        0      0        2 
   2   chr2_49575745     ZHar    C    T        0      0        2 
   2   chr2_49575745   Sample    C    T        0      0        2 
   2   chr2_49576745     AAsi    A    G        0      0        2 
   2   chr2_49576745     AKia    A    G        1      2        2 
   2   chr2_49576745     AOna    A    G        1      2        2 
   2   chr2_49576745     ASom    A    G        0      0        2 
   2   chr2_49576745     HCab    A    G        0      0        2 
   2   chr2_49576745     HPrz    A    G        0      0        2 
   2   chr2_49576745     ZBoe    A    G        0      0        2 
   2   chr2_49576745     ZGre    A    G        0      0        2 
   2   chr2_49576745     ZHar    A    G        0      0        2 
   2   chr2_49576745   Sample    A    G        0      0        2 
   2   chr2_49578734     AAsi    T    C        0      0        2 
   2   chr2_49578734     AKia    T    C        0      0        2 
   2   chr2_49578734     AOna    T    C        0      0        2 
   2   chr2_49578734     ASom    T    C        0      0        2 
   2   chr2_49578734     HCab    T    C        1      2        2 
   2   chr2_49578734     HPrz    T    C        1      2        2 
   2   chr2_49578734     ZBoe    T    C        0      0        2 
   2   chr2_49578734     ZGre    T    C        0      0        2 
   2   chr2_49578734     ZHar    T    C        0      0        2 
   2   chr2_49578734   Sample    T    C        0      0        2 
   2   chr2_49580581     AAsi    T    C        0      0        2 
   2   chr2_49580581     AKia    T    C        0      0        2 
   2   chr2_49580581     AOna    T    C        0      0        2 
   2   chr2_49580581     ASom    T    C        0      0        2 
   2   chr2_49580581     HCab    T    C        1      2        2 
   2   chr2_49580581     HPrz    T    C        1      2        2 
   2   chr2_49580581     ZBoe    T    C        0      0        2 
   2   chr2_49580581     ZGre    T    C        0      0        2 
   2   chr2_49580581     ZHar    T    C        0      0        2 
   2   chr2_49580581   Sample    T    C        0      0        2 
   2   chr2_49587685     AAsi    T    C        0      0        2 
   2   chr2_49587685     AKia    T    C        0      0        2 
   2   chr2_49587685     AOna    T    C        0      0        2 
   2   chr2_49587685     ASom    T    C        0      0        2 
   2   chr2_49587685     HCab    T    C        0      0        2 
   2   chr2_49587685     HPrz    T    C        0      0        2 
   2   chr2_49587685     ZBoe    T    C        0      0        2 
   2   chr2_49587685     ZGre    T    C        1      2        2 
   2   chr2_49587685     ZHar    T    C        0      0        2 
   2   chr2_49587685   Sample    T    C        0      0        2 
   2   chr2_49597752     AAsi    A    G        1      2        2 
   2   chr2_49597752     AKia    A    G        1      2        2 
   2   chr2_49597752     AOna    A    G        1      2        2 
   2   chr2_49597752     ASom    A    G      0.5      1        2 
   2   chr2_49597752     HCab    A    G        0      0        2 
   2   chr2_49597752     HPrz    A    G        0      0        2 
   2   chr2_49597752     ZBoe    A    G        0      0        2 
   2   chr2_49597752     ZGre    A    G        0      0        2 
   2   chr2_49597752     ZHar    A    G        0      0        2 
   2   chr2_49597752   Sample    A    G        1      2        2 
   2   chr2_49603108     AAsi    C    T        0      0        2 
   2   chr2_49603108     AKia    C    T        0      0        2 
   2   chr2_49603108     AOna    C    T        0      0        2 
   2   chr2_49603108     ASom    C    T        0      0        2 
   2   chr2_49603108     HCab    C    T        1      2        2 
   2   chr2_49603108     HPrz    C    T        1      2        2 
   2   chr2_49603108     ZBoe    C    T        0      0        2 
   2   chr2_49603108     ZGre    C    T        0      0        2 
   2   chr2_49603108     ZHar    C    T        0      0        2 
   2   chr2_49603108   Sample    C    T        0      0        2 
   2   chr2_49603778     AAsi    A    C        0      0        2 
   2   chr2_49603778     AKia    A    C        0      0        2 
   2   chr2_49603778     AOna    A    C        0      0        2 
   2   chr2_49603778     ASom    A    C        0      0        2 
   2   chr2_49603778     HCab    A    C        0      0        2 
   2   chr2_49603778     HPrz    A    C      0.5      1        2 
   2   chr2_49603778     ZBoe    A    C        0      0        2 
   2   chr2_49603778     ZGre    A    C        0      0        2 
   2   chr2_49603778     ZHar    A    C        0      0        2 
   2   chr2_49603778   Sample    A    C        0      0        2 
   2   chr2_49605031     AAsi    C    T        0      0        2 
   2   chr2_49605031     AKia    C    T        0      0        2 
   2   chr2_49605031     AOna    C    T        0      0        2 
   2   chr2_49605031     ASom    C    T        0      0        2 
   2   chr2_49605031     HCab    C    T      0.5      1        2 
   2   chr2_49605031     HPrz    C    T        0      0        2 
   2   chr2_49605031     ZBoe    C    T        0      0        2 
   2   chr2_49605031     ZGre    C    T        0      0        2 
   2   chr2_49605031     ZHar    C    T        0      0        2 
   2   chr2_49605031   Sample    C    T        0      0        2 
   2   chr2_49610616     AAsi    A    G        0      0        2 
   2   chr2_49610616     AKia    A    G        0      0        2 
   2   chr2_49610616     AOna    A    G        0      0        2 
   2   chr2_49610616     ASom    A    G        0      0        2 
   2   chr2_49610616     HCab    A    G        0      0        2 
   2   chr2_49610616     HPrz    A    G        0      0        2 
   2   chr2_49610616     ZBoe    A    G        1      2        2 
   2   chr2_49610616     ZGre    A    G        0      0        2 
   2   chr2_49610616     ZHar    A    G        0      0        2 
   2   chr2_49610616   Sample    A    G        0      0        2 
   2   chr2_49625288     AAsi    C    G        0      0        2 
   2   chr2_49625288     AKia    C    G        0      0        2 
   2   chr2_49625288     AOna    C    G        0      0        2 
   2   chr2_49625288     ASom    C    G        0      0        2 
   2   chr2_49625288     HCab    C    G        1      2        2 
   2   chr2_49625288     HPrz    C    G        1      2        2 
   2   chr2_49625288     ZBoe    C    G        0      0        2 
   2   chr2_49625288     ZGre    C    G        0      0        2 
   2   chr2_49625288     ZHar    C    G        0      0        2 
   2   chr2_49625288   Sample    C    G        0      0        2 
   2   chr2_49625942     AAsi    T    C        0      0        2 
   2   chr2_49625942     AKia    T    C        0      0        2 
   2   chr2_49625942     AOna    T    C        0      0        2 
   2   chr2_49625942     ASom    T    C        0      0        2 
   2   chr2_49625942     HCab    T    C        0      0        2 
   2   chr2_49625942     HPrz    T    C        0      0        2 
   2   chr2_49625942     ZBoe    T    C        0      0        2 
   2   chr2_49625942     ZGre    T    C        0      0        2 
   2   chr2_49625942     ZHar    T    C        1      2        2 
   2   chr2_49625942   Sample    T    C        0      0        2 
   2   chr2_49628819     AAsi    T    C        0      0        2 
   2   chr2_49628819     AKia    T    C        0      0        2 
   2   chr2_49628819     AOna    T    C        0      0        2 
   2   chr2_49628819     ASom    T    C        0      0        2 
   2   chr2_49628819     HCab    T    C        1      2        2 
   2   chr2_49628819     HPrz    T    C        1      2        2 
   2   chr2_49628819     ZBoe    T    C        0      0        2 
   2   chr2_49628819     ZGre    T    C        0      0        2 
   2   chr2_49628819     ZHar    T    C        0      0        2 
   2   chr2_49628819   Sample    T    C        0      0        2 
   2   chr2_49633225     AAsi    C    A        0      0        2 
   2   chr2_49633225     AKia    C    A        0      0        2 
   2   chr2_49633225     AOna    C    A        0      0        2 
   2   chr2_49633225     ASom    C    A        0      0        2 
   2   chr2_49633225     HCab    C    A        0      0        2 
   2   chr2_49633225     HPrz    C    A        0      0        2 
   2   chr2_49633225     ZBoe    C    A        1      2        2 
   2   chr2_49633225     ZGre    C    A        0      0        2 
   2   chr2_49633225     ZHar    C    A        0      0        2 
   2   chr2_49633225   Sample    C    A        0      0        2 
   2   chr2_49634999     AAsi    G    A        0      0        2 
   2   chr2_49634999     AKia    G    A        1      2        2 
   2   chr2_49634999     AOna    G    A        1      2        2 
   2   chr2_49634999     ASom    G    A        0      0        2 
   2   chr2_49634999     HCab    G    A        0      0        2 
   2   chr2_49634999     HPrz    G    A        0      0        2 
   2   chr2_49634999     ZBoe    G    A        0      0        2 
   2   chr2_49634999     ZGre    G    A        0      0        2 
   2   chr2_49634999     ZHar    G    A        0      0        2 
   2   chr2_49634999   Sample    G    A        0      0        2 
   2   chr2_49635073     AAsi    C    T        0      0        2 
   2   chr2_49635073     AKia    C    T        0      0        2 
   2   chr2_49635073     AOna    C    T        0      0        2 
   2   chr2_49635073     ASom    C    T        0      0        2 
   2   chr2_49635073     HCab    C    T      0.5      1        2 
   2   chr2_49635073     HPrz    C    T      0.5      1        2 
   2   chr2_49635073     ZBoe    C    T        0      0        2 
   2   chr2_49635073     ZGre    C    T        0      0        2 
   2   chr2_49635073     ZHar    C    T        0      0        2 
   2   chr2_49635073   Sample    C    T        0      0        2 
   2   chr2_49635198     AAsi    A    G        0      0        2 
   2   chr2_49635198     AKia    A    G        0      0        2 
   2   chr2_49635198     AOna    A    G        0      0        2 
   2   chr2_49635198     ASom    A    G        0      0        2 
   2   chr2_49635198     HCab    A    G        1      2        2 
   2   chr2_49635198     HPrz    A    G        1      2        2 
   2   chr2_49635198     ZBoe    A    G        0      0        2 
   2   chr2_49635198     ZGre    A    G        0      0        2 
   2   chr2_49635198     ZHar    A    G        0      0        2 
   2   chr2_49635198   Sample    A    G        0      0        2 
   2   chr2_49642242     AAsi    A    T        0      0        2 
   2   chr2_49642242     AKia    A    T        0      0        2 
   2   chr2_49642242     AOna    A    T        0      0        2 
   2   chr2_49642242     ASom    A    T        0      0        2 
   2   chr2_49642242     HCab    A    T        1      2        2 
   2   chr2_49642242     HPrz    A    T        1      2        2 
   2   chr2_49642242     ZBoe    A    T        0      0        2 
   2   chr2_49642242     ZGre    A    T        0      0        2 
   2   chr2_49642242     ZHar    A    T        0      0        2 
   2   chr2_49642242   Sample    A    T        0      0        2 
   2   chr2_49643896     AAsi    G    A        0      0        2 
   2   chr2_49643896     AKia    G    A        0      0        2 
   2   chr2_49643896     AOna    G    A        0      0        2 
   2   chr2_49643896     ASom    G    A        0      0        2 
   2   chr2_49643896     HCab    G    A        1      2        2 
   2   chr2_49643896     HPrz    G    A        1      2        2 
   2   chr2_49643896     ZBoe    G    A        0      0        2 
   2   chr2_49643896     ZGre    G    A        0      0        2 
   2   chr2_49643896     ZHar    G    A        0      0        2 
   2   chr2_49643896   Sample    G    A        0      0        2 
   2   chr2_49648006     AAsi    T    C        0      0        2 
   2   chr2_49648006     AKia    T    C      0.5      1        2 
   2   chr2_49648006     AOna    T    C        0      0        2 
   2   chr2_49648006     ASom    T    C        0      0        2 
   2   chr2_49648006     HCab    T    C        0      0        2 
   2   chr2_49648006     HPrz    T    C        0      0        2 
   2   chr2_49648006     ZBoe    T    C        0      0        2 
   2   chr2_49648006     ZGre    T    C        0      0        2 
   2   chr2_49648006     ZHar    T    C        0      0        2 
   2   chr2_49648006   Sample    T    C        0      0        2 
   2   chr2_49656525     AAsi    T    C        0      0        2 
   2   chr2_49656525     AKia    T    C        0      0        2 
   2   chr2_49656525     AOna    T    C        0      0        2 
   2   chr2_49656525     ASom    T    C        0      0        2 
   2   chr2_49656525     HCab    T    C        0      0        2 
   2   chr2_49656525     HPrz    T    C        0      0        2 
   2   chr2_49656525     ZBoe    T    C        0      0        2 
   2   chr2_49656525     ZGre    T    C        1      2        2 
   2   chr2_49656525     ZHar    T    C        0      0        2 
   2   chr2_49656525   Sample    T    C        0      0        2 
   2   chr2_49657527     AAsi    C    T        0      0        2 
   2   chr2_49657527     AKia    C    T        0      0        2 
   2   chr2_49657527     AOna    C    T        0      0        2 
   2   chr2_49657527     ASom    C    T        0      0        2 
   2   chr2_49657527     HCab    C    T        1      2        2 
   2   chr2_49657527     HPrz    C    T        1      2        2 
   2   chr2_49657527     ZBoe    C    T        0      0        2 
   2   chr2_49657527     ZGre    C    T        0      0        2 
   2   chr2_49657527     ZHar    C    T        0      0        2 
   2   chr2_49657527   Sample    C    T        0      0        2 
   2   chr2_49661669     AAsi    G    A        0      0        2 
   2   chr2_49661669     AKia    G    A        0      0        2 
   2   chr2_49661669     AOna    G    A        0      0        2 
   2   chr2_49661669     ASom    G    A        0      0        2 
   2   chr2_49661669     HCab    G    A        1      2        2 
   2   chr2_49661669     HPrz    G    A        1      2        2 
   2   chr2_49661669     ZBoe    G    A        0      0        2 
   2   chr2_49661669     ZGre    G    A        0      0        2 
   2   chr2_49661669     ZHar    G    A        0      0        2 
   2   chr2_49661669   Sample    G    A        1      2        2 
   2   chr2_49667555     AAsi    T    C        0      0        2 
   2   chr2_49667555     AKia    T    C        0      0        2 
   2   chr2_49667555     AOna    T    C        0      0        2 
   2   chr2_49667555     ASom    T    C        0      0        2 
   2   chr2_49667555     HCab    T    C        0      0        2 
   2   chr2_49667555     HPrz    T    C        0      0        2 
   2   chr2_49667555     ZBoe    T    C        0      0        2 
   2   chr2_49667555     ZGre    T    C        0      0        2 
   2   chr2_49667555     ZHar    T    C        1      2        2 
   2   chr2_49667555   Sample    T    C        0      0        2 
   2   chr2_49668775     AAsi    A    C        0      0        2 
   2   chr2_49668775     AKia    A    C        0      0        2 
   2   chr2_49668775     AOna    A    C      0.5      1        2 
   2   chr2_49668775     ASom    A    C        0      0        2 
   2   chr2_49668775     HCab    A    C        0      0        2 
   2   chr2_49668775     HPrz    A    C        0      0        2 
   2   chr2_49668775     ZBoe    A    C        0      0        2 
   2   chr2_49668775     ZGre    A    C        0      0        2 
   2   chr2_49668775     ZHar    A    C        0      0        2 
   2   chr2_49668775   Sample    A    C        0      0        2 
   2   chr2_49672136     AAsi    T    C        0      0        2 
   2   chr2_49672136     AKia    T    C        0      0        2 
   2   chr2_49672136     AOna    T    C        0      0        2 
   2   chr2_49672136     ASom    T    C        0      0        2 
   2   chr2_49672136     HCab    T    C        1      2        2 
   2   chr2_49672136     HPrz    T    C        1      2        2 
   2   chr2_49672136     ZBoe    T    C        0      0        2 
   2   chr2_49672136     ZGre    T    C        0      0        2 
   2   chr2_49672136     ZHar    T    C        0      0        2 
   2   chr2_49672136   Sample    T    C        0      0        2 
   2   chr2_49672882     AAsi    T    G        0      0        2 
   2   chr2_49672882     AKia    T    G        0      0        2 
   2   chr2_49672882     AOna    T    G      0.5      1        2 
   2   chr2_49672882     ASom    T    G        0      0        2 
   2   chr2_49672882     HCab    T    G        0      0        2 
   2   chr2_49672882     HPrz    T    G        0      0        2 
   2   chr2_49672882     ZBoe    T    G        0      0        2 
   2   chr2_49672882     ZGre    T    G        0      0        2 
   2   chr2_49672882     ZHar    T    G        0      0        2 
   2   chr2_49672882   Sample    T    G        0      0        2 
   2   chr2_49672928     AAsi    C    G        0      0        2 
   2   chr2_49672928     AKia    C    G        0      0        2 
   2   chr2_49672928     AOna    C    G        0      0        2 
   2   chr2_49672928     ASom    C    G        0      0        2 
   2   chr2_49672928     HCab    C    G        0      0        2 
   2   chr2_49672928     HPrz    C    G        0      0        2 
   2   chr2_49672928     ZBoe    C    G        0      0        2 
   2   chr2_49672928     ZGre    C    G        0      0        2 
   2   chr2_49672928     ZHar    C    G        1      2        2 
   2   chr2_49672928   Sample    C    G        0      0        2 
   2   chr2_49673915     AAsi    T    A        0      0        2 
   2   chr2_49673915     AKia    T    A        0      0        2 
   2   chr2_49673915     AOna    T    A        0      0        2 
   2   chr2_49673915     ASom    T    A        0      0        2 
   2   chr2_49673915     HCab    T    A        0      0        2 
   2   chr2_49673915     HPrz    T    A        0      0        2 
   2   chr2_49673915     ZBoe    T    A        1      2        2 
   2   chr2_49673915     ZGre    T    A        0      0        2 
   2   chr2_49673915     ZHar    T    A        0      0        2 
   2   chr2_49673915   Sample    T    A        0      0        2 
   2   chr2_49677451     AAsi    T    C        0      0        2 
   2   chr2_49677451     AKia    T    C        0      0        2 
   2   chr2_49677451     AOna    T    C        0      0        2 
   2   chr2_49677451     ASom    T    C        0      0        2 
   2   chr2_49677451     HCab    T    C        0      0        2 
   2   chr2_49677451     HPrz    T    C        0      0        2 
   2   chr2_49677451     ZBoe    T    C        0      0        2 
   2   chr2_49677451     ZGre    T    C        1      2        2 
   2   chr2_49677451     ZHar    T    C        0      0        2 
   2   chr2_49677451   Sample    T    C        0      0        2 
   2   chr2_49687407     AAsi    A    G        0      0        2 
   2   chr2_49687407     AKia    A    G        0      0        2 
   2   chr2_49687407     AOna    A    G        0      0        2 
   2   chr2_49687407     ASom    A    G        0      0        2 
   2   chr2_49687407     HCab    A    G        1      2        2 
   2   chr2_49687407     HPrz    A    G        1      2        2 
   2   chr2_49687407     ZBoe    A    G        0      0        2 
   2   chr2_49687407     ZGre    A    G        0      0        2 
   2   chr2_49687407     ZHar    A    G        0      0        2 
   2   chr2_49687407   Sample    A    G        0      0        2 
   2   chr2_49693768     AAsi    T    A        0      0        2 
   2   chr2_49693768     AKia    T    A      0.5      1        2 
   2   chr2_49693768     AOna    T    A        1      2        2 
   2   chr2_49693768     ASom    T    A        0      0        2 
   2   chr2_49693768     HCab    T    A        0      0        2 
   2   chr2_49693768     HPrz    T    A        0      0        2 
   2   chr2_49693768     ZBoe    T    A        0      0        2 
   2   chr2_49693768     ZGre    T    A        0      0        2 
   2   chr2_49693768     ZHar    T    A        0      0        2 
   2   chr2_49693768   Sample    T    A        0      0        2 
   2   chr2_49700694     AAsi    G    A        1      2        2 
   2   chr2_49700694     AKia    G    A        0      0        2 
   2   chr2_49700694     AOna    G    A        0      0        2 
   2   chr2_49700694     ASom    G    A        1      2        2 
   2   chr2_49700694     HCab    G    A        0      0        2 
   2   chr2_49700694     HPrz    G    A        0      0        2 
   2   chr2_49700694     ZBoe    G    A        0      0        2 
   2   chr2_49700694     ZGre    G    A        0      0        2 
   2   chr2_49700694     ZHar    G    A        0      0        2 
   2   chr2_49700694   Sample    G    A        0      0        2 
   2   chr2_49705600     AAsi    G    C        0      0        2 
   2   chr2_49705600     AKia    G    C        0      0        2 
   2   chr2_49705600     AOna    G    C        0      0        2 
   2   chr2_49705600     ASom    G    C        0      0        2 
   2   chr2_49705600     HCab    G    C        0      0        2 
   2   chr2_49705600     HPrz    G    C        0      0        2 
   2   chr2_49705600     ZBoe    G    C        0      0        2 
   2   chr2_49705600     ZGre    G    C        1      2        2 
   2   chr2_49705600     ZHar    G    C        0      0        2 
   2   chr2_49705600   Sample    G    C        0      0        2 
   2   chr2_49707917     AAsi    C    A        0      0        2 
   2   chr2_49707917     AKia    C    A        0      0        2 
   2   chr2_49707917     AOna    C    A        0      0        2 
   2   chr2_49707917     ASom    C    A        0      0        2 
   2   chr2_49707917     HCab    C    A        1      2        2 
   2   chr2_49707917     HPrz    C    A        1      2        2 
   2   chr2_49707917     ZBoe    C    A        0      0        2 
   2   chr2_49707917     ZGre    C    A        0      0        2 
   2   chr2_49707917     ZHar    C    A        0      0        2 
   2   chr2_49707917   Sample    C    A        0      0        2 
   2   chr2_49708799     AAsi    A    G        0      0        2 
   2   chr2_49708799     AKia    A    G        0      0        2 
   2   chr2_49708799     AOna    A    G      0.5      1        2 
   2   chr2_49708799     ASom    A    G        0      0        2 
   2   chr2_49708799     HCab    A    G        0      0        2 
   2   chr2_49708799     HPrz    A    G        0      0        2 
   2   chr2_49708799     ZBoe    A    G        0      0        2 
   2   chr2_49708799     ZGre    A    G        0      0        2 
   2   chr2_49708799     ZHar    A    G        0      0        2 
   2   chr2_49708799   Sample    A    G        0      0        2 
   2   chr2_49709821     AAsi    G    A        0      0        2 
   2   chr2_49709821     AKia    G    A        0      0        2 
   2   chr2_49709821     AOna    G    A        0      0        2 
   2   chr2_49709821     ASom    G    A        0      0        2 
   2   chr2_49709821     HCab    G    A        1      2        2 
   2   chr2_49709821     HPrz    G    A        1      2        2 
   2   chr2_49709821     ZBoe    G    A        0      0        2 
   2   chr2_49709821     ZGre    G    A        0      0        2 
   2   chr2_49709821     ZHar    G    A        0      0        2 
   2   chr2_49709821   Sample    G    A        0      0        2 
   2   chr2_49711196     AAsi    C    T        0      0        2 
   2   chr2_49711196     AKia    C    T        0      0        2 
   2   chr2_49711196     AOna    C    T        0      0        2 
   2   chr2_49711196     ASom    C    T        0      0        2 
   2   chr2_49711196     HCab    C    T        1      2        2 
   2   chr2_49711196     HPrz    C    T        1      2        2 
   2   chr2_49711196     ZBoe    C    T        0      0        2 
   2   chr2_49711196     ZGre    C    T        0      0        2 
   2   chr2_49711196     ZHar    C    T        0      0        2 
   2   chr2_49711196   Sample    C    T        0      0        2 
   2   chr2_49716971     AAsi    T    C        0      0        2 
   2   chr2_49716971     AKia    T    C        0      0        2 
   2   chr2_49716971     AOna    T    C        0      0        2 
   2   chr2_49716971     ASom    T    C        0      0        2 
   2   chr2_49716971     HCab    T    C        0      0        2 
   2   chr2_49716971     HPrz    T    C        0      0        2 
   2   chr2_49716971     ZBoe    T    C        0      0        2 
   2   chr2_49716971     ZGre    T    C        1      2        2 
   2   chr2_49716971     ZHar    T    C        0      0        2 
   2   chr2_49716971   Sample    T    C        0      0        2 
   2   chr2_49717760     AAsi    T    C        0      0        2 
   2   chr2_49717760     AKia    T    C      0.5      1        2 
   2   chr2_49717760     AOna    T    C        0      0        2 
   2   chr2_49717760     ASom    T    C        0      0        2 
   2   chr2_49717760     HCab    T    C        0      0        2 
   2   chr2_49717760     HPrz    T    C        0      0        2 
   2   chr2_49717760     ZBoe    T    C        0      0        2 
   2   chr2_49717760     ZGre    T    C        0      0        2 
   2   chr2_49717760     ZHar    T    C        0      0        2 
   2   chr2_49717760   Sample    T    C        0      0        2 
   2   chr2_49719628     AAsi    T    C        0      0        2 
   2   chr2_49719628     AKia    T    C        0      0        2 
   2   chr2_49719628     AOna    T    C        0      0        2 
   2   chr2_49719628     ASom    T    C        0      0        2 
   2   chr2_49719628     HCab    T    C        0      0        2 
   2   chr2_49719628     HPrz    T    C        0      0        2 
   2   chr2_49719628     ZBoe    T    C        0      0        2 
   2   chr2_49719628     ZGre    T    C        1      2        2 
   2   chr2_49719628     ZHar    T    C        0      0        2 
   2   chr2_49719628   Sample    T    C        0      0        2 
   2   chr2_49731960     AAsi    C    T        0      0        2 
   2   chr2_49731960     AKia    C    T        0      0        2 
   2   chr2_49731960     AOna    C    T        0      0        2 
   2   chr2_49731960     ASom    C    T        0      0        2 
   2   chr2_49731960     HCab    C    T        1      2        2 
   2   chr2_49731960     HPrz    C    T        1      2        2 
   2   chr2_49731960     ZBoe    C    T        0      0        2 
   2   chr2_49731960     ZGre    C    T        0      0        2 
   2   chr2_49731960     ZHar    C    T        0      0        2 
   2   chr2_49731960   Sample    C    T        0      0        2 
   2   chr2_49739123     AAsi    T    G        0      0        2 
   2   chr2_49739123     AKia    T    G      0.5      1        2 
   2   chr2_49739123     AOna    T    G        1      2        2 
   2   chr2_49739123     ASom    T    G        0      0        2 
   2   chr2_49739123     HCab    T    G        0      0        2 
   2   chr2_49739123     HPrz    T    G        0      0        2 
   2   chr2_49739123     ZBoe    T    G        0      0        2 
   2   chr2_49739123     ZGre    T    G        0      0        2 
   2   chr2_49739123     ZHar    T    G        0      0        2 
   2   chr2_49739123   Sample    T    G        0      0        2 
   2   chr2_49739344     AAsi    A    T        0      0        2 
   2   chr2_49739344     AKia    A    T        0      0        2 
   2   chr2_49739344     AOna    A    T        0      0        2 
   2   chr2_49739344     ASom    A    T        0      0        2 
   2   chr2_49739344     HCab    A    T        0      0        2 
   2   chr2_49739344     HPrz    A    T      0.5      1        2 
   2   chr2_49739344     ZBoe    A    T        0      0        2 
   2   chr2_49739344     ZGre    A    T        0      0        2 
   2   chr2_49739344     ZHar    A    T        0      0        2 
   2   chr2_49739344   Sample    A    T        0      0        2 
   2   chr2_49746080     AAsi    C    T        0      0        2 
   2   chr2_49746080     AKia    C    T        0      0        2 
   2   chr2_49746080     AOna    C    T        0      0        2 
   2   chr2_49746080     ASom    C    T        0      0        2 
   2   chr2_49746080     HCab    C    T        0      0        2 
   2   chr2_49746080     HPrz    C    T        0      0        2 
   2   chr2_49746080     ZBoe    C    T        0      0        2 
   2   chr2_49746080     ZGre    C    T        0      0        2 
   2   chr2_49746080     ZHar    C    T      0.5      1        2 
   2   chr2_49746080   Sample    C    T        0      0        2 
   2   chr2_49746573     AAsi    A    G        0      0        2 
   2   chr2_49746573     AKia    A    G        0      0        2 
   2   chr2_49746573     AOna    A    G        0      0        2 
   2   chr2_49746573     ASom    A    G        0      0        2 
   2   chr2_49746573     HCab    A    G      0.5      1        2 
   2   chr2_49746573     HPrz    A    G        0      0        2 
   2   chr2_49746573     ZBoe    A    G        0      0        2 
   2   chr2_49746573     ZGre    A    G        0      0        2 
   2   chr2_49746573     ZHar    A    G        0      0        2 
   2   chr2_49746573   Sample    A    G        0      0        2 
   2   chr2_49747987     AAsi    G    C        0      0        2 
   2   chr2_49747987     AKia    G    C      0.5      1        2 
   2   chr2_49747987     AOna    G    C        1      2        2 
   2   chr2_49747987     ASom    G    C        0      0        2 
   2   chr2_49747987     HCab    G    C        0      0        2 
   2   chr2_49747987     HPrz    G    C        0      0        2 
   2   chr2_49747987     ZBoe    G    C        0      0        2 
   2   chr2_49747987     ZGre    G    C        0      0        2 
   2   chr2_49747987     ZHar    G    C        0      0        2 
   2   chr2_49747987   Sample    G    C        0      0        2 
   2   chr2_49748724     AAsi    G    A        0      0        2 
   2   chr2_49748724     AKia    G    A      0.5      1        2 
   2   chr2_49748724     AOna    G    A        0      0        2 
   2   chr2_49748724     ASom    G    A        0      0        2 
   2   chr2_49748724     HCab    G    A        0      0        2 
   2   chr2_49748724     HPrz    G    A        0      0        2 
   2   chr2_49748724     ZBoe    G    A        0      0        2 
   2   chr2_49748724     ZGre    G    A        0      0        2 
   2   chr2_49748724     ZHar    G    A        0      0        2 
   2   chr2_49748724   Sample    G    A        0      0        2 
   2   chr2_49750561     AAsi    T    A        0      0        2 
   2   chr2_49750561     AKia    T    A        0      0        2 
   2   chr2_49750561     AOna    T    A        0      0        2 
   2   chr2_49750561     ASom    T    A        0      0        2 
   2   chr2_49750561     HCab    T    A        1      2        2 
   2   chr2_49750561     HPrz    T    A        1      2        2 
   2   chr2_49750561     ZBoe    T    A        0      0        2 
   2   chr2_49750561     ZGre    T    A        0      0        2 
   2   chr2_49750561     ZHar    T    A        0      0        2 
   2   chr2_49750561   Sample    T    A        0      0        2 
   2   chr2_49750771     AAsi    A    G        0      0        2 
   2   chr2_49750771     AKia    A    G        0      0        2 
   2   chr2_49750771     AOna    A    G        0      0        2 
   2   chr2_49750771     ASom    A    G        0      0        2 
   2   chr2_49750771     HCab    A    G        0      0        2 
   2   chr2_49750771     HPrz    A    G        0      0        2 
   2   chr2_49750771     ZBoe    A    G        0      0        2 
   2   chr2_49750771     ZGre    A    G        1      2        2 
   2   chr2_49750771     ZHar    A    G        0      0        2 
   2   chr2_49750771   Sample    A    G        0      0        2 
   2   chr2_49751680     AAsi    T    C        0      0        2 
   2   chr2_49751680     AKia    T    C        0      0        2 
   2   chr2_49751680     AOna    T    C        0      0        2 
   2   chr2_49751680     ASom    T    C        0      0        2 
   2   chr2_49751680     HCab    T    C        0      0        2 
   2   chr2_49751680     HPrz    T    C        0      0        2 
   2   chr2_49751680     ZBoe    T    C        1      2        2 
   2   chr2_49751680     ZGre    T    C        0      0        2 
   2   chr2_49751680     ZHar    T    C        0      0        2 
   2   chr2_49751680   Sample    T    C        0      0        2 
   2   chr2_49752758     AAsi    A    G        0      0        2 
   2   chr2_49752758     AKia    A    G        0      0        2 
   2   chr2_49752758     AOna    A    G        0      0        2 
   2   chr2_49752758     ASom    A    G        0      0        2 
   2   chr2_49752758     HCab    A    G        1      2        2 
   2   chr2_49752758     HPrz    A    G        1      2        2 
   2   chr2_49752758     ZBoe    A    G        0      0        2 
   2   chr2_49752758     ZGre    A    G        0      0        2 
   2   chr2_49752758     ZHar    A    G        0      0        2 
   2   chr2_49752758   Sample    A    G        0      0        2 
   2   chr2_49754864     AAsi    C    A        0      0        2 
   2   chr2_49754864     AKia    C    A        0      0        2 
   2   chr2_49754864     AOna    C    A        0      0        2 
   2   chr2_49754864     ASom    C    A        0      0        2 
   2   chr2_49754864     HCab    C    A        0      0        2 
   2   chr2_49754864     HPrz    C    A        0      0        2 
   2   chr2_49754864     ZBoe    C    A        0      0        2 
   2   chr2_49754864     ZGre    C    A        0      0        2 
   2   chr2_49754864     ZHar    C    A        1      2        2 
   2   chr2_49754864   Sample    C    A        0      0        2 
   2   chr2_49755677     AAsi    C    T        0      0        2 
   2   chr2_49755677     AKia    C    T        0      0        2 
   2   chr2_49755677     AOna    C    T        0      0        2 
   2   chr2_49755677     ASom    C    T        0      0        2 
   2   chr2_49755677     HCab    C    T        0      0        2 
   2   chr2_49755677     HPrz    C    T        0      0        2 
   2   chr2_49755677     ZBoe    C    T        0      0        2 
   2   chr2_49755677     ZGre    C    T        0      0        2 
   2   chr2_49755677     ZHar    C    T        1      2        2 
   2   chr2_49755677   Sample    C    T        0      0        2 
   2   chr2_49761423     AAsi    A    C        0      0        2 
   2   chr2_49761423     AKia    A    C      0.5      1        2 
   2   chr2_49761423     AOna    A    C        0      0        2 
   2   chr2_49761423     ASom    A    C        0      0        2 
   2   chr2_49761423     HCab    A    C        0      0        2 
   2   chr2_49761423     HPrz    A    C        0      0        2 
   2   chr2_49761423     ZBoe    A    C        0      0        2 
   2   chr2_49761423     ZGre    A    C        0      0        2 
   2   chr2_49761423     ZHar    A    C        0      0        2 
   2   chr2_49761423   Sample    A    C        0      0        2 
   2   chr2_49769063     AAsi    T    C        0      0        2 
   2   chr2_49769063     AKia    T    C        0      0        2 
   2   chr2_49769063     AOna    T    C        0      0        2 
   2   chr2_49769063     ASom    T    C        0      0        2 
   2   chr2_49769063     HCab    T    C        1      2        2 
   2   chr2_49769063     HPrz    T    C        1      2        2 
   2   chr2_49769063     ZBoe    T    C        0      0        2 
   2   chr2_49769063     ZGre    T    C        0      0        2 
   2   chr2_49769063     ZHar    T    C        0      0        2 
   2   chr2_49769063   Sample    T    C        0      0        2 
   2   chr2_49773295     AAsi    T    G        0      0        2 
   2   chr2_49773295     AKia    T    G      0.5      1        2 
   2   chr2_49773295     AOna    T    G        1      2        2 
   2   chr2_49773295     ASom    T    G        0      0        2 
   2   chr2_49773295     HCab    T    G        0      0        2 
   2   chr2_49773295     HPrz    T    G        0      0        2 
   2   chr2_49773295     ZBoe    T    G        0      0        2 
   2   chr2_49773295     ZGre    T    G        0      0        2 
   2   chr2_49773295     ZHar    T    G        0      0        2 
   2   chr2_49773295   Sample    T    G        0      0        2 
   2   chr2_49778804     AAsi    T    C        0      0        2 
   2   chr2_49778804     AKia    T    C        0      0        2 
   2   chr2_49778804     AOna    T    C        0      0        2 
   2   chr2_49778804     ASom    T    C        0      0        2 
   2   chr2_49778804     HCab    T    C        1      2        2 
   2   chr2_49778804     HPrz    T    C        1      2        2 
   2   chr2_49778804     ZBoe    T    C        0      0        2 
   2   chr2_49778804     ZGre    T    C        1      2        2 
   2   chr2_49778804     ZHar    T    C        0      0        2 
   2   chr2_49778804   Sample    T    C        1      2        2 
   2   chr2_49779643     AAsi    C    T        0      0        2 
   2   chr2_49779643     AKia    C    T      0.5      1        2 
   2   chr2_49779643     AOna    C    T        0      0        2 
   2   chr2_49779643     ASom    C    T        0      0        2 
   2   chr2_49779643     HCab    C    T        0      0        2 
   2   chr2_49779643     HPrz    C    T        0      0        2 
   2   chr2_49779643     ZBoe    C    T        0      0        2 
   2   chr2_49779643     ZGre    C    T        0      0        2 
   2   chr2_49779643     ZHar    C    T        0      0        2 
   2   chr2_49779643   Sample    C    T        0      0        2 
   2   chr2_49783827     AAsi    A    T        0      0        2 
   2   chr2_49783827     AKia    A    T        0      0        2 
   2   chr2_49783827     AOna    A    T        0      0        2 
   2   chr2_49783827     ASom    A    T      0.5      1        2 
   2   chr2_49783827     HCab    A    T        0      0        2 
   2   chr2_49783827     HPrz    A    T        0      0        2 
   2   chr2_49783827     ZBoe    A    T        0      0        2 
   2   chr2_49783827     ZGre    A    T        0      0        2 
   2   chr2_49783827     ZHar    A    T        0      0        2 
   2   chr2_49783827   Sample    A    T        1      2        2 
   2   chr2_49786533     AAsi    G    C        0      0        2 
   2   chr2_49786533     AKia    G    C        1      2        2 
   2   chr2_49786533     AOna    G    C        1      2        2 
   2   chr2_49786533     ASom    G    C        0      0        2 
   2   chr2_49786533     HCab    G    C        0      0        2 
   2   chr2_49786533     HPrz    G    C        0      0        2 
   2   chr2_49786533     ZBoe    G    C        0      0        2 
   2   chr2_49786533     ZGre    G    C        0      0        2 
   2   chr2_49786533     ZHar    G    C        0      0        2 
   2   chr2_49786533   Sample    G    C        0      0        2 
   2   chr2_49787974     AAsi    T    C        0      0        2 
   2   chr2_49787974     AKia    T    C        0      0        2 
   2   chr2_49787974     AOna    T    C        0      0        2 
   2   chr2_49787974     ASom    T    C        0      0        2 
   2   chr2_49787974     HCab    T    C        0      0        2 
   2   chr2_49787974     HPrz    T    C        0      0        2 
   2   chr2_49787974     ZBoe    T    C      0.5      1        2 
   2   chr2_49787974     ZGre    T    C        0      0        2 
   2   chr2_49787974     ZHar    T    C        0      0        2 
   2   chr2_49787974   Sample    T    C        0      0        2 
   2   chr2_49790000     AAsi    A    G        0      0        2 
   2   chr2_49790000     AKia    A    G        0      0        2 
   2   chr2_49790000     AOna    A    G        0      0        2 
   2   chr2_49790000     ASom    A    G        0      0        2 
   2   chr2_49790000     HCab    A    G        0      0        2 
   2   chr2_49790000     HPrz    A    G        1      2        2 
   2   chr2_49790000     ZBoe    A    G        0      0        2 
   2   chr2_49790000     ZGre    A    G        0      0        2 
   2   chr2_49790000     ZHar    A    G        0      0        2 
   2   chr2_49790000   Sample    A    G        0      0        2 
   2   chr2_49790055     AAsi    A    G        0      0        2 
   2   chr2_49790055     AKia    A    G        0      0        2 
   2   chr2_49790055     AOna    A    G        0      0        2 
   2   chr2_49790055     ASom    A    G        0      0        2 
   2   chr2_49790055     HCab    A    G        0      0        2 
   2   chr2_49790055     HPrz    A    G        0      0        2 
   2   chr2_49790055     ZBoe    A    G        0      0        2 
   2   chr2_49790055     ZGre    A    G        1      2        2 
   2   chr2_49790055     ZHar    A    G        0      0        2 
   2   chr2_49790055   Sample    A    G        0      0        2 
   2   chr2_49796692     AAsi    G    T        0      0        2 
   2   chr2_49796692     AKia    G    T        0      0        2 
   2   chr2_49796692     AOna    G    T        0      0        2 
   2   chr2_49796692     ASom    G    T        0      0        2 
   2   chr2_49796692     HCab    G    T        0      0        2 
   2   chr2_49796692     HPrz    G    T        0      0        2 
   2   chr2_49796692     ZBoe    G    T        0      0        2 
   2   chr2_49796692     ZGre    G    T        0      0        2 
   2   chr2_49796692     ZHar    G    T        1      2        2 
   2   chr2_49796692   Sample    G    T        0      0        2 
   2   chr2_49800586     AAsi    A    T        0      0        2 
   2   chr2_49800586     AKia    A    T        0      0        2 
   2   chr2_49800586     AOna    A    T        0      0        2 
   2   chr2_49800586     ASom    A    T        0      0        2 
   2   chr2_49800586     HCab    A    T        0      0        2 
   2   chr2_49800586     HPrz    A    T        0      0        2 
   2   chr2_49800586     ZBoe    A    T      0.5      1        2 
   2   chr2_49800586     ZGre    A    T        0      0        2 
   2   chr2_49800586     ZHar    A    T        0      0        2 
   2   chr2_49800586   Sample    A    T        0      0        2 
   2   chr2_49802795     AAsi    C    T        0      0        2 
   2   chr2_49802795     AKia    C    T        0      0        2 
   2   chr2_49802795     AOna    C    T        0      0        2 
   2   chr2_49802795     ASom    C    T        0      0        2 
   2   chr2_49802795     HCab    C    T        0      0        2 
   2   chr2_49802795     HPrz    C    T        0      0        2 
   2   chr2_49802795     ZBoe    C    T        0      0        2 
   2   chr2_49802795     ZGre    C    T        1      2        2 
   2   chr2_49802795     ZHar    C    T        0      0        2 
   2   chr2_49802795   Sample    C    T        0      0        2 
   2   chr2_49809835     AAsi    A    G        0      0        2 
   2   chr2_49809835     AKia    A    G        0      0        2 
   2   chr2_49809835     AOna    A    G        0      0        2 
   2   chr2_49809835     ASom    A    G        0      0        2 
   2   chr2_49809835     HCab    A    G        0      0        2 
   2   chr2_49809835     HPrz    A    G        0      0        2 
   2   chr2_49809835     ZBoe    A    G        1      2        2 
   2   chr2_49809835     ZGre    A    G        0      0        2 
   2   chr2_49809835     ZHar    A    G        0      0        2 
   2   chr2_49809835   Sample    A    G        0      0        2 
   2   chr2_49819716     AAsi    T    C        0      0        2 
   2   chr2_49819716     AKia    T    C        0      0        2 
   2   chr2_49819716     AOna    T    C        0      0        2 
   2   chr2_49819716     ASom    T    C        0      0        2 
   2   chr2_49819716     HCab    T    C        0      0        2 
   2   chr2_49819716     HPrz    T    C        0      0        2 
   2   chr2_49819716     ZBoe    T    C      0.5      1        2 
   2   chr2_49819716     ZGre    T    C        0      0        2 
   2   chr2_49819716     ZHar    T    C        0      0        2 
   2   chr2_49819716   Sample    T    C        0      0        2 
   2   chr2_49819717     AAsi    T    C        0      0        2 
   2   chr2_49819717     AKia    T    C        0      0        2 
   2   chr2_49819717     AOna    T    C        0      0        2 
   2   chr2_49819717     ASom    T    C      0.5      1        2 
   2   chr2_49819717     HCab    T    C        0      0        2 
   2   chr2_49819717     HPrz    T    C        0      0        2 
   2   chr2_49819717     ZBoe    T    C        0      0        2 
   2   chr2_49819717     ZGre    T    C        0      0        2 
   2   chr2_49819717     ZHar    T    C        0      0        2 
   2   chr2_49819717   Sample    T    C        1      2        2 
   2   chr2_49824455     AAsi    A    G        0      0        2 
   2   chr2_49824455     AKia    A    G        1      2        2 
   2   chr2_49824455     AOna    A    G        0      0        2 
   2   chr2_49824455     ASom    A    G        0      0        2 
   2   chr2_49824455     HCab    A    G        0      0        2 
   2   chr2_49824455     HPrz    A    G        0      0        2 
   2   chr2_49824455     ZBoe    A    G        0      0        2 
   2   chr2_49824455     ZGre    A    G        0      0        2 
   2   chr2_49824455     ZHar    A    G        0      0        2 
   2   chr2_49824455   Sample    A    G        0      0        2 
   2   chr2_49827245     AAsi    T    C        0      0        2 
   2   chr2_49827245     AKia    T    C        0      0        2 
   2   chr2_49827245     AOna    T    C        0      0        2 
   2   chr2_49827245     ASom    T    C        0      0        2 
   2   chr2_49827245     HCab    T    C        0      0        2 
   2   chr2_49827245     HPrz    T    C        0      0        2 
   2   chr2_49827245     ZBoe    T    C        1      2        2 
   2   chr2_49827245     ZGre    T    C        0      0        2 
   2   chr2_49827245     ZHar    T    C        1      2        2 
   2   chr2_49827245   Sample    T    C        0      0        2 
   2   chr2_49827692     AAsi    C    T        1      2        2 
   2   chr2_49827692     AKia    C    T        0      0        2 
   2   chr2_49827692     AOna    C    T        0      0        2 
   2   chr2_49827692     ASom    C    T        1      2        2 
   2   chr2_49827692     HCab    C    T        0      0        2 
   2   chr2_49827692     HPrz    C    T        0      0        2 
   2   chr2_49827692     ZBoe    C    T        0      0        2 
   2   chr2_49827692     ZGre    C    T        0      0        2 
   2   chr2_49827692     ZHar    C    T        0      0        2 
   2   chr2_49827692   Sample    C    T        1      2        2 
   2   chr2_49827763     AAsi    T    C        0      0        2 
   2   chr2_49827763     AKia    T    C        0      0        2 
   2   chr2_49827763     AOna    T    C        0      0        2 
   2   chr2_49827763     ASom    T    C        0      0        2 
   2   chr2_49827763     HCab    T    C        0      0        2 
   2   chr2_49827763     HPrz    T    C        0      0        2 
   2   chr2_49827763     ZBoe    T    C        0      0        2 
   2   chr2_49827763     ZGre    T    C        0      0        2 
   2   chr2_49827763     ZHar    T    C        1      2        2 
   2   chr2_49827763   Sample    T    C        0      0        2 
   2   chr2_49841703     AAsi    T    G        0      0        2 
   2   chr2_49841703     AKia    T    G        0      0        2 
   2   chr2_49841703     AOna    T    G        0      0        2 
   2   chr2_49841703     ASom    T    G        0      0        2 
   2   chr2_49841703     HCab    T    G        1      2        2 
   2   chr2_49841703     HPrz    T    G        1      2        2 
   2   chr2_49841703     ZBoe    T    G        0      0        2 
   2   chr2_49841703     ZGre    T    G        0      0        2 
   2   chr2_49841703     ZHar    T    G        0      0        2 
   2   chr2_49841703   Sample    T    G        0      0        2 
   2   chr2_49843792     AAsi    C    T        0      0        2 
   2   chr2_49843792     AKia    C    T        0      0        2 
   2   chr2_49843792     AOna    C    T        0      0        2 
   2   chr2_49843792     ASom    C    T        0      0        2 
   2   chr2_49843792     HCab    C    T        1      2        2 
   2   chr2_49843792     HPrz    C    T        1      2        2 
   2   chr2_49843792     ZBoe    C    T        0      0        2 
   2   chr2_49843792     ZGre    C    T        0      0        2 
   2   chr2_49843792     ZHar    C    T        0      0        2 
   2   chr2_49843792   Sample    C    T        0      0        2 
   2   chr2_49845968     AAsi    A    G        0      0        2 
   2   chr2_49845968     AKia    A    G        1      2        2 
   2   chr2_49845968     AOna    A    G        0      0        2 
   2   chr2_49845968     ASom    A    G        0      0        2 
   2   chr2_49845968     HCab    A    G        0      0        2 
   2   chr2_49845968     HPrz    A    G        0      0        2 
   2   chr2_49845968     ZBoe    A    G        0      0        2 
   2   chr2_49845968     ZGre    A    G        0      0        2 
   2   chr2_49845968     ZHar    A    G        0      0        2 
   2   chr2_49845968   Sample    A    G        0      0        2 
   2   chr2_49846127     AAsi    C    T        0      0        2 
   2   chr2_49846127     AKia    C    T        0      0        2 
   2   chr2_49846127     AOna    C    T        0      0        2 
   2   chr2_49846127     ASom    C    T        0      0        2 
   2   chr2_49846127     HCab    C    T        0      0        2 
   2   chr2_49846127     HPrz    C    T        0      0        2 
   2   chr2_49846127     ZBoe    C    T      0.5      1        2 
   2   chr2_49846127     ZGre    C    T        0      0        2 
   2   chr2_49846127     ZHar    C    T        0      0        2 
   2   chr2_49846127   Sample    C    T        0      0        2 
   2   chr2_49850487     AAsi    C    G        0      0        2 
   2   chr2_49850487     AKia    C    G        0      0        2 
   2   chr2_49850487     AOna    C    G        0      0        2 
   2   chr2_49850487     ASom    C    G        0      0        2 
   2   chr2_49850487     HCab    C    G        0      0        2 
   2   chr2_49850487     HPrz    C    G        1      2        2 
   2   chr2_49850487     ZBoe    C    G        0      0        2 
   2   chr2_49850487     ZGre    C    G        0      0        2 
   2   chr2_49850487     ZHar    C    G        0      0        2 
   2   chr2_49850487   Sample    C    G        0      0        2 
   2   chr2_49855841     AAsi    G    A        0      0        2 
   2   chr2_49855841     AKia    G    A        0      0        2 
   2   chr2_49855841     AOna    G    A        0      0        2 
   2   chr2_49855841     ASom    G    A        0      0        2 
   2   chr2_49855841     HCab    G    A        1      2        2 
   2   chr2_49855841     HPrz    G    A        1      2        2 
   2   chr2_49855841     ZBoe    G    A        0      0        2 
   2   chr2_49855841     ZGre    G    A        0      0        2 
   2   chr2_49855841     ZHar    G    A        0      0        2 
   2   chr2_49855841   Sample    G    A        0      0        2 
   2   chr2_49856999     AAsi    A    G        0      0        2 
   2   chr2_49856999     AKia    A    G        0      0        2 
   2   chr2_49856999     AOna    A    G        0      0        2 
   2   chr2_49856999     ASom    A    G        0      0        2 
   2   chr2_49856999     HCab    A    G        0      0        2 
   2   chr2_49856999     HPrz    A    G        0      0        2 
   2   chr2_49856999     ZBoe    A    G        0      0        2 
   2   chr2_49856999     ZGre    A    G        1      2        2 
   2   chr2_49856999     ZHar    A    G        0      0        2 
   2   chr2_49856999   Sample    A    G        0      0        2 
   2   chr2_49858004     AAsi    C    G        0      0        2 
   2   chr2_49858004     AKia    C    G        0      0        2 
   2   chr2_49858004     AOna    C    G        0      0        2 
   2   chr2_49858004     ASom    C    G        0      0        2 
   2   chr2_49858004     HCab    C    G        1      2        2 
   2   chr2_49858004     HPrz    C    G        1      2        2 
   2   chr2_49858004     ZBoe    C    G        0      0        2 
   2   chr2_49858004     ZGre    C    G        0      0        2 
   2   chr2_49858004     ZHar    C    G        0      0        2 
   2   chr2_49858004   Sample    C    G        0      0        2 
   2   chr2_49858862     AAsi    G    C        0      0        2 
   2   chr2_49858862     AKia    G    C        0      0        2 
   2   chr2_49858862     AOna    G    C        0      0        2 
   2   chr2_49858862     ASom    G    C        0      0        2 
   2   chr2_49858862     HCab    G    C        0      0        2 
   2   chr2_49858862     HPrz    G    C        0      0        2 
   2   chr2_49858862     ZBoe    G    C        0      0        2 
   2   chr2_49858862     ZGre    G    C        0      0        2 
   2   chr2_49858862     ZHar    G    C        1      2        2 
   2   chr2_49858862   Sample    G    C        0      0        2 
   2   chr2_49862902     AAsi    T    A        0      0        2 
   2   chr2_49862902     AKia    T    A        0      0        2 
   2   chr2_49862902     AOna    T    A      0.5      1        2 
   2   chr2_49862902     ASom    T    A        0      0        2 
   2   chr2_49862902     HCab    T    A        0      0        2 
   2   chr2_49862902     HPrz    T    A        0      0        2 
   2   chr2_49862902     ZBoe    T    A        0      0        2 
   2   chr2_49862902     ZGre    T    A        0      0        2 
   2   chr2_49862902     ZHar    T    A        0      0        2 
   2   chr2_49862902   Sample    T    A        0      0        2 
   2   chr2_49877666     AAsi    A    G        0      0        2 
   2   chr2_49877666     AKia    A    G        0      0        2 
   2   chr2_49877666     AOna    A    G        0      0        2 
   2   chr2_49877666     ASom    A    G        0      0        2 
   2   chr2_49877666     HCab    A    G        1      2        2 
   2   chr2_49877666     HPrz    A    G        1      2        2 
   2   chr2_49877666     ZBoe    A    G        0      0        2 
   2   chr2_49877666     ZGre    A    G        0      0        2 
   2   chr2_49877666     ZHar    A    G        0      0        2 
   2   chr2_49877666   Sample    A    G        0      0        2 
   2   chr2_49879429     AAsi    G    A        0      0        2 
   2   chr2_49879429     AKia    G    A        0      0        2 
   2   chr2_49879429     AOna    G    A        0      0        2 
   2   chr2_49879429     ASom    G    A        0      0        2 
   2   chr2_49879429     HCab    G    A        1      2        2 
   2   chr2_49879429     HPrz    G    A        1      2        2 
   2   chr2_49879429     ZBoe    G    A        0      0        2 
   2   chr2_49879429     ZGre    G    A        0      0        2 
   2   chr2_49879429     ZHar    G    A        0      0        2 
   2   chr2_49879429   Sample    G    A        0      0        2 
   2   chr2_49892207     AAsi    A    G        0      0        2 
   2   chr2_49892207     AKia    A    G        0      0        2 
   2   chr2_49892207     AOna    A    G        0      0        2 
   2   chr2_49892207     ASom    A    G        0      0        2 
   2   chr2_49892207     HCab    A    G        1      2        2 
   2   chr2_49892207     HPrz    A    G        1      2        2 
   2   chr2_49892207     ZBoe    A    G        0      0        2 
   2   chr2_49892207     ZGre    A    G        0      0        2 
   2   chr2_49892207     ZHar    A    G        0      0        2 
   2   chr2_49892207   Sample    A    G        0      0        2 
   2   chr2_49893085     AAsi    A    G        0      0        2 
   2   chr2_49893085     AKia    A    G      0.5      1        2 
   2   chr2_49893085     AOna    A    G        0      0        2 
   2   chr2_49893085     ASom    A    G        0      0        2 
   2   chr2_49893085     HCab    A    G        0      0        2 
   2   chr2_49893085     HPrz    A    G        0      0        2 
   2   chr2_49893085     ZBoe    A    G        0      0        2 
   2   chr2_49893085     ZGre    A    G        0      0        2 
   2   chr2_49893085     ZHar    A    G        0      0        2 
   2   chr2_49893085   Sample    A    G        0      0        2 
   2   chr2_49896821     AAsi    T    C        1      2        2 
   2   chr2_49896821     AKia    T    C        0      0        2 
   2   chr2_49896821     AOna    T    C        0      0        2 
   2   chr2_49896821     ASom    T    C        1      2        2 
   2   chr2_49896821     HCab    T    C        1      2        2 
   2   chr2_49896821     HPrz    T    C        1      2        2 
   2   chr2_49896821     ZBoe    T    C        0      0        2 
   2   chr2_49896821     ZGre    T    C        0      0        2 
   2   chr2_49896821     ZHar    T    C        0      0        2 
   2   chr2_49896821   Sample    T    C        1      2        2 
   2   chr2_49898276     AAsi    A    G        1      2        2 
   2   chr2_49898276     AKia    A    G        0      0        2 
   2   chr2_49898276     AOna    A    G        0      0        2 
   2   chr2_49898276     ASom    A    G        1      2        2 
   2   chr2_49898276     HCab    A    G        0      0        2 
   2   chr2_49898276     HPrz    A    G        0      0        2 
   2   chr2_49898276     ZBoe    A    G        0      0        2 
   2   chr2_49898276     ZGre    A    G        0      0        2 
   2   chr2_49898276     ZHar    A    G        0      0        2 
   2   chr2_49898276   Sample    A    G        1      2        2 
   2   chr2_49899954     AAsi    A    G        0      0        2 
   2   chr2_49899954     AKia    A    G        0      0        2 
   2   chr2_49899954     AOna    A    G        0      0        2 
   2   chr2_49899954     ASom    A    G        0      0        2 
   2   chr2_49899954     HCab    A    G      0.5      1        2 
   2   chr2_49899954     HPrz    A    G        0      0        2 
   2   chr2_49899954     ZBoe    A    G        0      0        2 
   2   chr2_49899954     ZGre    A    G        0      0        2 
   2   chr2_49899954     ZHar    A    G        0      0        2 
   2   chr2_49899954   Sample    A    G        0      0        2 
   2   chr2_49904679     AAsi    T    C        0      0        2 
   2   chr2_49904679     AKia    T    C        0      0        2 
   2   chr2_49904679     AOna    T    C        0      0        2 
   2   chr2_49904679     ASom    T    C        0      0        2 
   2   chr2_49904679     HCab    T    C        0      0        2 
   2   chr2_49904679     HPrz    T    C        0      0        2 
   2   chr2_49904679     ZBoe    T    C        0      0        2 
   2   chr2_49904679     ZGre    T    C        0      0        2 
   2   chr2_49904679     ZHar    T    C        1      2        2 
   2   chr2_49904679   Sample    T    C        0      0        2 
   2   chr2_49906410     AAsi    T    G        0      0        2 
   2   chr2_49906410     AKia    T    G        0      0        2 
   2   chr2_49906410     AOna    T    G        0      0        2 
   2   chr2_49906410     ASom    T    G        0      0        2 
   2   chr2_49906410     HCab    T    G        1      2        2 
   2   chr2_49906410     HPrz    T    G        1      2        2 
   2   chr2_49906410     ZBoe    T    G        0      0        2 
   2   chr2_49906410     ZGre    T    G        0      0        2 
   2   chr2_49906410     ZHar    T    G        0      0        2 
   2   chr2_49906410   Sample    T    G        0      0        2 
   2   chr2_49909376     AAsi    C    T        0      0        2 
   2   chr2_49909376     AKia    C    T        0      0        2 
   2   chr2_49909376     AOna    C    T        0      0        2 
   2   chr2_49909376     ASom    C    T        0      0        2 
   2   chr2_49909376     HCab    C    T        0      0        2 
   2   chr2_49909376     HPrz    C    T        0      0        2 
   2   chr2_49909376     ZBoe    C    T        1      2        2 
   2   chr2_49909376     ZGre    C    T        0      0        2 
   2   chr2_49909376     ZHar    C    T        0      0        2 
   2   chr2_49909376   Sample    C    T        0      0        2 
   2   chr2_49910403     AAsi    A    C        0      0        2 
   2   chr2_49910403     AKia    A    C        0      0        2 
   2   chr2_49910403     AOna    A    C        0      0        2 
   2   chr2_49910403     ASom    A    C        0      0        2 
   2   chr2_49910403     HCab    A    C        0      0        2 
   2   chr2_49910403     HPrz    A    C        0      0        2 
   2   chr2_49910403     ZBoe    A    C        0      0        2 
   2   chr2_49910403     ZGre    A    C        0      0        2 
   2   chr2_49910403     ZHar    A    C        1      2        2 
   2   chr2_49910403   Sample    A    C        0      0        2 
   2   chr2_49915226     AAsi    T    G        0      0        2 
   2   chr2_49915226     AKia    T    G        0      0        2 
   2   chr2_49915226     AOna    T    G        0      0        2 
   2   chr2_49915226     ASom    T    G        0      0        2 
   2   chr2_49915226     HCab    T    G        0      0        2 
   2   chr2_49915226     HPrz    T    G        0      0        2 
   2   chr2_49915226     ZBoe    T    G        0      0        2 
   2   chr2_49915226     ZGre    T    G        0      0        2 
   2   chr2_49915226     ZHar    T    G        1      2        2 
   2   chr2_49915226   Sample    T    G        0      0        2 
   2   chr2_49921123     AAsi    C    G        0      0        2 
   2   chr2_49921123     AKia    C    G        0      0        2 
   2   chr2_49921123     AOna    C    G      0.5      1        2 
   2   chr2_49921123     ASom    C    G        0      0        2 
   2   chr2_49921123     HCab    C    G        0      0        2 
   2   chr2_49921123     HPrz    C    G        0      0        2 
   2   chr2_49921123     ZBoe    C    G        0      0        2 
   2   chr2_49921123     ZGre    C    G        0      0        2 
   2   chr2_49921123     ZHar    C    G        0      0        2 
   2   chr2_49921123   Sample    C    G        0      0        2 
   2   chr2_49922348     AAsi    A    G        0      0        2 
   2   chr2_49922348     AKia    A    G        0      0        2 
   2   chr2_49922348     AOna    A    G        0      0        2 
   2   chr2_49922348     ASom    A    G      0.5      1        2 
   2   chr2_49922348     HCab    A    G        0      0        2 
   2   chr2_49922348     HPrz    A    G        0      0        2 
   2   chr2_49922348     ZBoe    A    G        0      0        2 
   2   chr2_49922348     ZGre    A    G        0      0        2 
   2   chr2_49922348     ZHar    A    G        0      0        2 
   2   chr2_49922348   Sample    A    G        0      0        2 
   2   chr2_49924185     AAsi    G    A        1      2        2 
   2   chr2_49924185     AKia    G    A        1      2        2 
   2   chr2_49924185     AOna    G    A        1      2        2 
   2   chr2_49924185     ASom    G    A      0.5      1        2 
   2   chr2_49924185     HCab    G    A        0      0        2 
   2   chr2_49924185     HPrz    G    A        0      0        2 
   2   chr2_49924185     ZBoe    G    A        0      0        2 
   2   chr2_49924185     ZGre    G    A        0      0        2 
   2   chr2_49924185     ZHar    G    A        0      0        2 
   2   chr2_49924185   Sample    G    A        1      2        2 
   2   chr2_49935280     AAsi    T    C        0      0        2 
   2   chr2_49935280     AKia    T    C        0      0        2 
   2   chr2_49935280     AOna    T    C        0      0        2 
   2   chr2_49935280     ASom    T    C        0      0        2 
   2   chr2_49935280     HCab    T    C        1      2        2 
   2   chr2_49935280     HPrz    T    C        1      2        2 
   2   chr2_49935280     ZBoe    T    C        0      0        2 
   2   chr2_49935280     ZGre    T    C        0      0        2 
   2   chr2_49935280     ZHar    T    C        0      0        2 
   2   chr2_49935280   Sample    T    C        0      0        2 
   2   chr2_49936028     AAsi    C    G        0      0        2 
   2   chr2_49936028     AKia    C    G        0      0        2 
   2   chr2_49936028     AOna    C    G        0      0        2 
   2   chr2_49936028     ASom    C    G        0      0        2 
   2   chr2_49936028     HCab    C    G        0      0        2 
   2   chr2_49936028     HPrz    C    G        0      0        2 
   2   chr2_49936028     ZBoe    C    G        0      0        2 
   2   chr2_49936028     ZGre    C    G        0      0        2 
   2   chr2_49936028     ZHar    C    G        1      2        2 
   2   chr2_49936028   Sample    C    G        0      0        2 
   2   chr2_49943194     AAsi    T    C        0      0        2 
   2   chr2_49943194     AKia    T    C        0      0        2 
   2   chr2_49943194     AOna    T    C        0      0        2 
   2   chr2_49943194     ASom    T    C        0      0        2 
   2   chr2_49943194     HCab    T    C        1      2        2 
   2   chr2_49943194     HPrz    T    C        1      2        2 
   2   chr2_49943194     ZBoe    T    C        0      0        2 
   2   chr2_49943194     ZGre    T    C        0      0        2 
   2   chr2_49943194     ZHar    T    C        0      0        2 
   2   chr2_49943194   Sample    T    C        0      0        2 
   2   chr2_49943790     AAsi    G    A        0      0        2 
   2   chr2_49943790     AKia    G    A        0      0        2 
   2   chr2_49943790     AOna    G    A        0      0        2 
   2   chr2_49943790     ASom    G    A        0      0        2 
   2   chr2_49943790     HCab    G    A        0      0        2 
   2   chr2_49943790     HPrz    G    A        0      0        2 
   2   chr2_49943790     ZBoe    G    A        1      2        2 
   2   chr2_49943790     ZGre    G    A        1      2        2 
   2   chr2_49943790     ZHar    G    A        0      0        2 
   2   chr2_49943790   Sample    G    A        0      0        2 
   2   chr2_49953030     AAsi    T    G        0      0        2 
   2   chr2_49953030     AKia    T    G        0      0        2 
   2   chr2_49953030     AOna    T    G        1      2        2 
   2   chr2_49953030     ASom    T    G      0.5      1        2 
   2   chr2_49953030     HCab    T    G        0      0        2 
   2   chr2_49953030     HPrz    T    G        0      0        2 
   2   chr2_49953030     ZBoe    T    G        0      0        2 
   2   chr2_49953030     ZGre    T    G        0      0        2 
   2   chr2_49953030     ZHar    T    G        0      0        2 
   2   chr2_49953030   Sample    T    G        0      0        2 
   2   chr2_49955343     AAsi    C    T        0      0        2 
   2   chr2_49955343     AKia    C    T        0      0        2 
   2   chr2_49955343     AOna    C    T        0      0        2 
   2   chr2_49955343     ASom    C    T        0      0        2 
   2   chr2_49955343     HCab    C    T        1      2        2 
   2   chr2_49955343     HPrz    C    T        1      2        2 
   2   chr2_49955343     ZBoe    C    T        0      0        2 
   2   chr2_49955343     ZGre    C    T        0      0        2 
   2   chr2_49955343     ZHar    C    T        0      0        2 
   2   chr2_49955343   Sample    C    T        0      0        2 
   2   chr2_49955733     AAsi    C    A        0      0        2 
   2   chr2_49955733     AKia    C    A        0      0        2 
   2   chr2_49955733     AOna    C    A        0      0        2 
   2   chr2_49955733     ASom    C    A        0      0        2 
   2   chr2_49955733     HCab    C    A        1      2        2 
   2   chr2_49955733     HPrz    C    A        1      2        2 
   2   chr2_49955733     ZBoe    C    A        0      0        2 
   2   chr2_49955733     ZGre    C    A        0      0        2 
   2   chr2_49955733     ZHar    C    A        0      0        2 
   2   chr2_49955733   Sample    C    A        0      0        2 
   2   chr2_49956012     AAsi    G    A        0      0        2 
   2   chr2_49956012     AKia    G    A        0      0        2 
   2   chr2_49956012     AOna    G    A        0      0        2 
   2   chr2_49956012     ASom    G    A        0      0        2 
   2   chr2_49956012     HCab    G    A        1      2        2 
   2   chr2_49956012     HPrz    G    A        1      2        2 
   2   chr2_49956012     ZBoe    G    A        0      0        2 
   2   chr2_49956012     ZGre    G    A        0      0        2 
   2   chr2_49956012     ZHar    G    A        0      0        2 
   2   chr2_49956012   Sample    G    A        0      0        2 
   2   chr2_49957508     AAsi    C    T        0      0        2 
   2   chr2_49957508     AKia    C    T        0      0        2 
   2   chr2_49957508     AOna    C    T        0      0        2 
   2   chr2_49957508     ASom    C    T        0      0        2 
   2   chr2_49957508     HCab    C    T        0      0        2 
   2   chr2_49957508     HPrz    C    T        0      0        2 
   2   chr2_49957508     ZBoe    C    T        0      0        2 
   2   chr2_49957508     ZGre    C    T        1      2        2 
   2   chr2_49957508     ZHar    C    T        0      0        2 
   2   chr2_49957508   Sample    C    T        0      0        2 
   2   chr2_49968018     AAsi    G    A        0      0        2 
   2   chr2_49968018     AKia    G    A        0      0        2 
   2   chr2_49968018     AOna    G    A        0      0        2 
   2   chr2_49968018     ASom    G    A        0      0        2 
   2   chr2_49968018     HCab    G    A        0      0        2 
   2   chr2_49968018     HPrz    G    A        0      0        2 
   2   chr2_49968018     ZBoe    G    A        0      0        2 
   2   chr2_49968018     ZGre    G    A        0      0        2 
   2   chr2_49968018     ZHar    G    A        1      2        2 
   2   chr2_49968018   Sample    G    A        0      0        2 
   2   chr2_49970878     AAsi    C    T        0      0        2 
   2   chr2_49970878     AKia    C    T      0.5      1        2 
   2   chr2_49970878     AOna    C    T        0      0        2 
   2   chr2_49970878     ASom    C    T        0      0        2 
   2   chr2_49970878     HCab    C    T        0      0        2 
   2   chr2_49970878     HPrz    C    T        0      0        2 
   2   chr2_49970878     ZBoe    C    T        0      0        2 
   2   chr2_49970878     ZGre    C    T        0      0        2 
   2   chr2_49970878     ZHar    C    T        0      0        2 
   2   chr2_49970878   Sample    C    T        0      0        2 
   2   chr2_49972624     AAsi    G    C        0      0        2 
   2   chr2_49972624     AKia    G    C        1      2        2 
   2   chr2_49972624     AOna    G    C        0      0        2 
   2   chr2_49972624     ASom    G    C        0      0        2 
   2   chr2_49972624     HCab    G    C        0      0        2 
   2   chr2_49972624     HPrz    G    C        0      0        2 
   2   chr2_49972624     ZBoe    G    C        0      0        2 
   2   chr2_49972624     ZGre    G    C        0      0        2 
   2   chr2_49972624     ZHar    G    C        0      0        2 
   2   chr2_49972624   Sample    G    C        0      0        2 
   2   chr2_49973486     AAsi    A    C        0      0        2 
   2   chr2_49973486     AKia    A    C        0      0        2 
   2   chr2_49973486     AOna    A    C        0      0        2 
   2   chr2_49973486     ASom    A    C        0      0        2 
   2   chr2_49973486     HCab    A    C        1      2        2 
   2   chr2_49973486     HPrz    A    C        1      2        2 
   2   chr2_49973486     ZBoe    A    C        0      0        2 
   2   chr2_49973486     ZGre    A    C        0      0        2 
   2   chr2_49973486     ZHar    A    C        0      0        2 
   2   chr2_49973486   Sample    A    C        0      0        2 
   2   chr2_49977835     AAsi    A    G        0      0        2 
   2   chr2_49977835     AKia    A    G        0      0        2 
   2   chr2_49977835     AOna    A    G        0      0        2 
   2   chr2_49977835     ASom    A    G        0      0        2 
   2   chr2_49977835     HCab    A    G        0      0        2 
   2   chr2_49977835     HPrz    A    G        0      0        2 
   2   chr2_49977835     ZBoe    A    G      0.5      1        2 
   2   chr2_49977835     ZGre    A    G        0      0        2 
   2   chr2_49977835     ZHar    A    G        0      0        2 
   2   chr2_49977835   Sample    A    G        0      0        2 
   2   chr2_49986828     AAsi    A    G        0      0        2 
   2   chr2_49986828     AKia    A    G        0      0        2 
   2   chr2_49986828     AOna    A    G        0      0        2 
   2   chr2_49986828     ASom    A    G        0      0        2 
   2   chr2_49986828     HCab    A    G        0      0        2 
   2   chr2_49986828     HPrz    A    G        0      0        2 
   2   chr2_49986828     ZBoe    A    G        0      0        2 
   2   chr2_49986828     ZGre    A    G        0      0        2 
   2   chr2_49986828     ZHar    A    G        1      2        2 
   2   chr2_49986828   Sample    A    G        0      0        2 
   2   chr2_49997914     AAsi    G    C        0      0        2 
   2   chr2_49997914     AKia    G    C        0      0        2 
   2   chr2_49997914     AOna    G    C        0      0        2 
   2   chr2_49997914     ASom    G    C        0      0        2 
   2   chr2_49997914     HCab    G    C        1      2        2 
   2   chr2_49997914     HPrz    G    C        1      2        2 
   2   chr2_49997914     ZBoe    G    C        0      0        2 
   2   chr2_49997914     ZGre    G    C        0      0        2 
   2   chr2_49997914     ZHar    G    C        0      0        2 
   2   chr2_49997914   Sample    G    C        0      0        2 
   2   chr2_49998618     AAsi    T    C        0      0        2 
   2   chr2_49998618     AKia    T    C      0.5      1        2 
   2   chr2_49998618     AOna    T    C        0      0        2 
   2   chr2_49998618     ASom    T    C        0      0        2 
   2   chr2_49998618     HCab    T    C        0      0        2 
   2   chr2_49998618     HPrz    T    C        0      0        2 
   2   chr2_49998618     ZBoe    T    C        0      0        2 
   2   chr2_49998618     ZGre    T    C        0      0        2 
   2   chr2_49998618     ZHar    T    C        0      0        2 
   2   chr2_49998618   Sample    T    C        0      0        2 
   2   chr2_49999759     AAsi    T    C        0      0        2 
   2   chr2_49999759     AKia    T    C        0      0        2 
   2   chr2_49999759     AOna    T    C        0      0        2 
   2   chr2_49999759     ASom    T    C        0      0        2 
   2   chr2_49999759     HCab    T    C        0      0        2 
   2   chr2_49999759     HPrz    T    C        0      0        2 
   2   chr2_49999759     ZBoe    T    C        0      0        2 
   2   chr2_49999759     ZGre    T    C        1      2        2 
   2   chr2_49999759     ZHar    T    C        0      0        2 
   2   chr2_49999759   Sample    T    C        0      0        2 
   2   chr2_50000191     AAsi    G    A        0      0        2 
   2   chr2_50000191     AKia    G    A        0      0        2 
   2   chr2_50000191     AOna    G    A        0      0        2 
   2   chr2_50000191     ASom    G    A        0      0        2 
   2   chr2_50000191     HCab    G    A        0      0        2 
   2   chr2_50000191     HPrz    G    A        0      0        2 
   2   chr2_50000191     ZBoe    G    A      0.5      1        2 
   2   chr2_50000191     ZGre    G    A        0      0        2 
   2   chr2_50000191     ZHar    G    A        0      0        2 
   2   chr2_50000191   Sample    G    A        0      0        2 
   2   chr2_50002828     AAsi    A    G        0      0        2 
   2   chr2_50002828     AKia    A    G      0.5      1        2 
   2   chr2_50002828     AOna    A    G        0      0        2 
   2   chr2_50002828     ASom    A    G        0      0        2 
   2   chr2_50002828     HCab    A    G        0      0        2 
   2   chr2_50002828     HPrz    A    G        0      0        2 
   2   chr2_50002828     ZBoe    A    G        0      0        2 
   2   chr2_50002828     ZGre    A    G        0      0        2 
   2   chr2_50002828     ZHar    A    G        0      0        2 
   2   chr2_50002828   Sample    A    G        0      0        2 
   2   chr2_50009630     AAsi    A    G        0      0        2 
   2   chr2_50009630     AKia    A    G      0.5      1        2 
   2   chr2_50009630     AOna    A    G        0      0        2 
   2   chr2_50009630     ASom    A    G        0      0        2 
   2   chr2_50009630     HCab    A    G        0      0        2 
   2   chr2_50009630     HPrz    A    G        0      0        2 
   2   chr2_50009630     ZBoe    A    G        0      0        2 
   2   chr2_50009630     ZGre    A    G        0      0        2 
   2   chr2_50009630     ZHar    A    G        0      0        2 
   2   chr2_50009630   Sample    A    G        0      0        2 
   2   chr2_50019287     AAsi    A    G      0.5      1        2 
   2   chr2_50019287     AKia    A    G        0      0        2 
   2   chr2_50019287     AOna    A    G        0      0        2 
   2   chr2_50019287     ASom    A    G        0      0        2 
   2   chr2_50019287     HCab    A    G        0      0        2 
   2   chr2_50019287     HPrz    A    G        0      0        2 
   2   chr2_50019287     ZBoe    A    G        0      0        2 
   2   chr2_50019287     ZGre    A    G        0      0        2 
   2   chr2_50019287     ZHar    A    G        0      0        2 
   2   chr2_50019287   Sample    A    G        0      0        2 
   2   chr2_50020891     AAsi    T    A        0      0        2 
   2   chr2_50020891     AKia    T    A        0      0        2 
   2   chr2_50020891     AOna    T    A        0      0        2 
   2   chr2_50020891     ASom    T    A        0      0        2 
   2   chr2_50020891     HCab    T    A        1      2        2 
   2   chr2_50020891     HPrz    T    A        1      2        2 
   2   chr2_50020891     ZBoe    T    A        0      0        2 
   2   chr2_50020891     ZGre    T    A        0      0        2 
   2   chr2_50020891     ZHar    T    A        0      0        2 
   2   chr2_50020891   Sample    T    A        0      0        2 
   2   chr2_50029147     AAsi    G    C        0      0        2 
   2   chr2_50029147     AKia    G    C        0      0        2 
   2   chr2_50029147     AOna    G    C        0      0        2 
   2   chr2_50029147     ASom    G    C        0      0        2 
   2   chr2_50029147     HCab    G    C        1      2        2 
   2   chr2_50029147     HPrz    G    C        1      2        2 
   2   chr2_50029147     ZBoe    G    C        0      0        2 
   2   chr2_50029147     ZGre    G    C        0      0        2 
   2   chr2_50029147     ZHar    G    C        0      0        2 
   2   chr2_50029147   Sample    G    C        0      0        2 
   2   chr2_50029663     AAsi    A    G        0      0        2 
   2   chr2_50029663     AKia    A    G      0.5      1        2 
   2   chr2_50029663     AOna    A    G        0      0        2 
   2   chr2_50029663     ASom    A    G        0      0        2 
   2   chr2_50029663     HCab    A    G        0      0        2 
   2   chr2_50029663     HPrz    A    G        0      0        2 
   2   chr2_50029663     ZBoe    A    G        0      0        2 
   2   chr2_50029663     ZGre    A    G        0      0        2 
   2   chr2_50029663     ZHar    A    G        0      0        2 
   2   chr2_50029663   Sample    A    G        0      0        2 
   2   chr2_50032811     AAsi    C    T        0      0        2 
   2   chr2_50032811     AKia    C    T        0      0        2 
   2   chr2_50032811     AOna    C    T        0      0        2 
   2   chr2_50032811     ASom    C    T        0      0        2 
   2   chr2_50032811     HCab    C    T        0      0        2 
   2   chr2_50032811     HPrz    C    T        0      0        2 
   2   chr2_50032811     ZBoe    C    T        0      0        2 
   2   chr2_50032811     ZGre    C    T        1      2        2 
   2   chr2_50032811     ZHar    C    T        0      0        2 
   2   chr2_50032811   Sample    C    T        0      0        2 
   2   chr2_50039940     AAsi    A    C        0      0        2 
   2   chr2_50039940     AKia    A    C        0      0        2 
   2   chr2_50039940     AOna    A    C        0      0        2 
   2   chr2_50039940     ASom    A    C        0      0        2 
   2   chr2_50039940     HCab    A    C        0      0        2 
   2   chr2_50039940     HPrz    A    C        0      0        2 
   2   chr2_50039940     ZBoe    A    C        0      0        2 
   2   chr2_50039940     ZGre    A    C        1      2        2 
   2   chr2_50039940     ZHar    A    C        0      0        2 
   2   chr2_50039940   Sample    A    C        0      0        2 
   2   chr2_50055946     AAsi    G    A        0      0        2 
   2   chr2_50055946     AKia    G    A        0      0        2 
   2   chr2_50055946     AOna    G    A        0      0        2 
   2   chr2_50055946     ASom    G    A        0      0        2 
   2   chr2_50055946     HCab    G    A        1      2        2 
   2   chr2_50055946     HPrz    G    A        1      2        2 
   2   chr2_50055946     ZBoe    G    A        0      0        2 
   2   chr2_50055946     ZGre    G    A        0      0        2 
   2   chr2_50055946     ZHar    G    A        0      0        2 
   2   chr2_50055946   Sample    G    A        0      0        2 
   2   chr2_50057245     AAsi    A    G        0      0        2 
   2   chr2_50057245     AKia    A    G      0.5      1        2 
   2   chr2_50057245     AOna    A    G      0.5      1        2 
   2   chr2_50057245     ASom    A    G        0      0        2 
   2   chr2_50057245     HCab    A    G        0      0        2 
   2   chr2_50057245     HPrz    A    G        0      0        2 
   2   chr2_50057245     ZBoe    A    G        0      0        2 
   2   chr2_50057245     ZGre    A    G        0      0        2 
   2   chr2_50057245     ZHar    A    G        0      0        2 
   2   chr2_50057245   Sample    A    G        0      0        2 
   2   chr2_50058254     AAsi    A    G        0      0        2 
   2   chr2_50058254     AKia    A    G      0.5      1        2 
   2   chr2_50058254     AOna    A    G        0      0        2 
   2   chr2_50058254     ASom    A    G        0      0        2 
   2   chr2_50058254     HCab    A    G        0      0        2 
   2   chr2_50058254     HPrz    A    G        0      0        2 
   2   chr2_50058254     ZBoe    A    G        0      0        2 
   2   chr2_50058254     ZGre    A    G        0      0        2 
   2   chr2_50058254     ZHar    A    G        0      0        2 
   2   chr2_50058254   Sample    A    G        0      0        2 
   2   chr2_50058306     AAsi    T    C        0      0        2 
   2   chr2_50058306     AKia    T    C        0      0        2 
   2   chr2_50058306     AOna    T    C        0      0        2 
   2   chr2_50058306     ASom    T    C        0      0        2 
   2   chr2_50058306     HCab    T    C        0      0        2 
   2   chr2_50058306     HPrz    T    C        0      0        2 
   2   chr2_50058306     ZBoe    T    C        0      0        2 
   2   chr2_50058306     ZGre    T    C        1      2        2 
   2   chr2_50058306     ZHar    T    C        0      0        2 
   2   chr2_50058306   Sample    T    C        0      0        2 
   2   chr2_50058344     AAsi    G    C        0      0        2 
   2   chr2_50058344     AKia    G    C        0      0        2 
   2   chr2_50058344     AOna    G    C        0      0        2 
   2   chr2_50058344     ASom    G    C        0      0        2 
   2   chr2_50058344     HCab    G    C        1      2        2 
   2   chr2_50058344     HPrz    G    C        1      2        2 
   2   chr2_50058344     ZBoe    G    C        0      0        2 
   2   chr2_50058344     ZGre    G    C        0      0        2 
   2   chr2_50058344     ZHar    G    C        0      0        2 
   2   chr2_50058344   Sample    G    C        0      0        2 
   2   chr2_50061198     AAsi    T    C        0      0        2 
   2   chr2_50061198     AKia    T    C        0      0        2 
   2   chr2_50061198     AOna    T    C        0      0        2 
   2   chr2_50061198     ASom    T    C        0      0        2 
   2   chr2_50061198     HCab    T    C        1      2        2 
   2   chr2_50061198     HPrz    T    C        1      2        2 
   2   chr2_50061198     ZBoe    T    C        0      0        2 
   2   chr2_50061198     ZGre    T    C        0      0        2 
   2   chr2_50061198     ZHar    T    C        0      0        2 
   2   chr2_50061198   Sample    T    C        0      0        2 
   2   chr2_50064955     AAsi    C    T        0      0        2 
   2   chr2_50064955     AKia    C    T      0.5      1        2 
   2   chr2_50064955     AOna    C    T      0.5      1        2 
   2   chr2_50064955     ASom    C    T        0      0        2 
   2   chr2_50064955     HCab    C    T        0      0        2 
   2   chr2_50064955     HPrz    C    T        0      0        2 
   2   chr2_50064955     ZBoe    C    T        0      0        2 
   2   chr2_50064955     ZGre    C    T        0      0        2 
   2   chr2_50064955     ZHar    C    T        0      0        2 
   2   chr2_50064955   Sample    C    T        0      0        2 
   2   chr2_50065407     AAsi    T    G        0      0        2 
   2   chr2_50065407     AKia    T    G        0      0        2 
   2   chr2_50065407     AOna    T    G        0      0        2 
   2   chr2_50065407     ASom    T    G        0      0        2 
   2   chr2_50065407     HCab    T    G        0      0        2 
   2   chr2_50065407     HPrz    T    G        0      0        2 
   2   chr2_50065407     ZBoe    T    G        0      0        2 
   2   chr2_50065407     ZGre    T    G        1      2        2 
   2   chr2_50065407     ZHar    T    G        0      0        2 
   2   chr2_50065407   Sample    T    G        0      0        2 
   2   chr2_50072273     AAsi    A    G        0      0        2 
   2   chr2_50072273     AKia    A    G        1      2        2 
   2   chr2_50072273     AOna    A    G        1      2        2 
   2   chr2_50072273     ASom    A    G        0      0        2 
   2   chr2_50072273     HCab    A    G        0      0        2 
   2   chr2_50072273     HPrz    A    G        0      0        2 
   2   chr2_50072273     ZBoe    A    G        0      0        2 
   2   chr2_50072273     ZGre    A    G        0      0        2 
   2   chr2_50072273     ZHar    A    G        0      0        2 
   2   chr2_50072273   Sample    A    G        0      0        2 
   2   chr2_50075049     AAsi    G    A        0      0        2 
   2   chr2_50075049     AKia    G    A        0      0        2 
   2   chr2_50075049     AOna    G    A        0      0        2 
   2   chr2_50075049     ASom    G    A        0      0        2 
   2   chr2_50075049     HCab    G    A        0      0        2 
   2   chr2_50075049     HPrz    G    A        0      0        2 
   2   chr2_50075049     ZBoe    G    A        0      0        2 
   2   chr2_50075049     ZGre    G    A        1      2        2 
   2   chr2_50075049     ZHar    G    A        0      0        2 
   2   chr2_50075049   Sample    G    A        0      0        2 
   2   chr2_50075503     AAsi    A    G        0      0        2 
   2   chr2_50075503     AKia    A    G        1      2        2 
   2   chr2_50075503     AOna    A    G        1      2        2 
   2   chr2_50075503     ASom    A    G        0      0        2 
   2   chr2_50075503     HCab    A    G        0      0        2 
   2   chr2_50075503     HPrz    A    G        0      0        2 
   2   chr2_50075503     ZBoe    A    G        0      0        2 
   2   chr2_50075503     ZGre    A    G        0      0        2 
   2   chr2_50075503     ZHar    A    G        0      0        2 
   2   chr2_50075503   Sample    A    G        0      0        2 
   2   chr2_50075522     AAsi    C    T        0      0        2 
   2   chr2_50075522     AKia    C    T        1      2        2 
   2   chr2_50075522     AOna    C    T        1      2        2 
   2   chr2_50075522     ASom    C    T        0      0        2 
   2   chr2_50075522     HCab    C    T        0      0        2 
   2   chr2_50075522     HPrz    C    T        0      0        2 
   2   chr2_50075522     ZBoe    C    T        0      0        2 
   2   chr2_50075522     ZGre    C    T        0      0        2 
   2   chr2_50075522     ZHar    C    T        0      0        2 
   2   chr2_50075522   Sample    C    T        0      0        2 
   2   chr2_50076008     AAsi    T    C        0      0        2 
   2   chr2_50076008     AKia    T    C        0      0        2 
   2   chr2_50076008     AOna    T    C        0      0        2 
   2   chr2_50076008     ASom    T    C        0      0        2 
   2   chr2_50076008     HCab    T    C        0      0        2 
   2   chr2_50076008     HPrz    T    C        0      0        2 
   2   chr2_50076008     ZBoe    T    C        0      0        2 
   2   chr2_50076008     ZGre    T    C        0      0        2 
   2   chr2_50076008     ZHar    T    C        1      2        2 
   2   chr2_50076008   Sample    T    C        0      0        2 
   2   chr2_50077289     AAsi    C    T        0      0        2 
   2   chr2_50077289     AKia    C    T        0      0        2 
   2   chr2_50077289     AOna    C    T        0      0        2 
   2   chr2_50077289     ASom    C    T        0      0        2 
   2   chr2_50077289     HCab    C    T        1      2        2 
   2   chr2_50077289     HPrz    C    T        1      2        2 
   2   chr2_50077289     ZBoe    C    T        0      0        2 
   2   chr2_50077289     ZGre    C    T        0      0        2 
   2   chr2_50077289     ZHar    C    T        0      0        2 
   2   chr2_50077289   Sample    C    T        0      0        2 
   2   chr2_50077857     AAsi    T    G        0      0        2 
   2   chr2_50077857     AKia    T    G        0      0        2 
   2   chr2_50077857     AOna    T    G        0      0        2 
   2   chr2_50077857     ASom    T    G        0      0        2 
   2   chr2_50077857     HCab    T    G        1      2        2 
   2   chr2_50077857     HPrz    T    G        1      2        2 
   2   chr2_50077857     ZBoe    T    G        0      0        2 
   2   chr2_50077857     ZGre    T    G        0      0        2 
   2   chr2_50077857     ZHar    T    G        0      0        2 
   2   chr2_50077857   Sample    T    G        0      0        2 
   2   chr2_50079131     AAsi    T    A        1      2        2 
   2   chr2_50079131     AKia    T    A        0      0        2 
   2   chr2_50079131     AOna    T    A        0      0        2 
   2   chr2_50079131     ASom    T    A        1      2        2 
   2   chr2_50079131     HCab    T    A        0      0        2 
   2   chr2_50079131     HPrz    T    A        0      0        2 
   2   chr2_50079131     ZBoe    T    A        0      0        2 
   2   chr2_50079131     ZGre    T    A        0      0        2 
   2   chr2_50079131     ZHar    T    A        0      0        2 
   2   chr2_50079131   Sample    T    A        1      2        2 
   2   chr2_50079236     AAsi    G    A        0      0        2 
   2   chr2_50079236     AKia    G    A        0      0        2 
   2   chr2_50079236     AOna    G    A        0      0        2 
   2   chr2_50079236     ASom    G    A        0      0        2 
   2   chr2_50079236     HCab    G    A        1      2        2 
   2   chr2_50079236     HPrz    G    A        1      2        2 
   2   chr2_50079236     ZBoe    G    A        0      0        2 
   2   chr2_50079236     ZGre    G    A        0      0        2 
   2   chr2_50079236     ZHar    G    A        0      0        2 
   2   chr2_50079236   Sample    G    A        0      0        2 
   2   chr2_50082196     AAsi    C    T        0      0        2 
   2   chr2_50082196     AKia    C    T        0      0        2 
   2   chr2_50082196     AOna    C    T        0      0        2 
   2   chr2_50082196     ASom    C    T        0      0        2 
   2   chr2_50082196     HCab    C    T        0      0        2 
   2   chr2_50082196     HPrz    C    T        0      0        2 
   2   chr2_50082196     ZBoe    C    T      0.5      1        2 
   2   chr2_50082196     ZGre    C    T        0      0        2 
   2   chr2_50082196     ZHar    C    T        0      0        2 
   2   chr2_50082196   Sample    C    T        0      0        2 
   2   chr2_50107257     AAsi    T    C        0      0        2 
   2   chr2_50107257     AKia    T    C        0      0        2 
   2   chr2_50107257     AOna    T    C        0      0        2 
   2   chr2_50107257     ASom    T    C        0      0        2 
   2   chr2_50107257     HCab    T    C        0      0        2 
   2   chr2_50107257     HPrz    T    C        0      0        2 
   2   chr2_50107257     ZBoe    T    C        1      2        2 
   2   chr2_50107257     ZGre    T    C        0      0        2 
   2   chr2_50107257     ZHar    T    C        0      0        2 
   2   chr2_50107257   Sample    T    C        0      0        2 
   2   chr2_50108797     AAsi    A    C        0      0        2 
   2   chr2_50108797     AKia    A    C        0      0        2 
   2   chr2_50108797     AOna    A    C        0      0        2 
   2   chr2_50108797     ASom    A    C        0      0        2 
   2   chr2_50108797     HCab    A    C        0      0        2 
   2   chr2_50108797     HPrz    A    C        0      0        2 
   2   chr2_50108797     ZBoe    A    C        0      0        2 
   2   chr2_50108797     ZGre    A    C        1      2        2 
   2   chr2_50108797     ZHar    A    C        0      0        2 
   2   chr2_50108797   Sample    A    C        0      0        2 
   2   chr2_50110505     AAsi    T    C        0      0        2 
   2   chr2_50110505     AKia    T    C        0      0        2 
   2   chr2_50110505     AOna    T    C        0      0        2 
   2   chr2_50110505     ASom    T    C        0      0        2 
   2   chr2_50110505     HCab    T    C        1      2        2 
   2   chr2_50110505     HPrz    T    C        1      2        2 
   2   chr2_50110505     ZBoe    T    C        0      0        2 
   2   chr2_50110505     ZGre    T    C        0      0        2 
   2   chr2_50110505     ZHar    T    C        0      0        2 
   2   chr2_50110505   Sample    T    C        0      0        2 
   2   chr2_50110570     AAsi    C    G        0      0        2 
   2   chr2_50110570     AKia    C    G        0      0        2 
   2   chr2_50110570     AOna    C    G        0      0        2 
   2   chr2_50110570     ASom    C    G        0      0        2 
   2   chr2_50110570     HCab    C    G        1      2        2 
   2   chr2_50110570     HPrz    C    G        1      2        2 
   2   chr2_50110570     ZBoe    C    G        0      0        2 
   2   chr2_50110570     ZGre    C    G        0      0        2 
   2   chr2_50110570     ZHar    C    G        0      0        2 
   2   chr2_50110570   Sample    C    G        0      0        2 
   2   chr2_50112496     AAsi    C    T        0      0        2 
   2   chr2_50112496     AKia    C    T        0      0        2 
   2   chr2_50112496     AOna    C    T        0      0        2 
   2   chr2_50112496     ASom    C    T        0      0        2 
   2   chr2_50112496     HCab    C    T        0      0        2 
   2   chr2_50112496     HPrz    C    T        0      0        2 
   2   chr2_50112496     ZBoe    C    T        0      0        2 
   2   chr2_50112496     ZGre    C    T        1      2        2 
   2   chr2_50112496     ZHar    C    T        0      0        2 
   2   chr2_50112496   Sample    C    T        0      0        2 
   2   chr2_50114455     AAsi    T    C        0      0        2 
   2   chr2_50114455     AKia    T    C        0      0        2 
   2   chr2_50114455     AOna    T    C        0      0        2 
   2   chr2_50114455     ASom    T    C        0      0        2 
   2   chr2_50114455     HCab    T    C        0      0        2 
   2   chr2_50114455     HPrz    T    C        0      0        2 
   2   chr2_50114455     ZBoe    T    C      0.5      1        2 
   2   chr2_50114455     ZGre    T    C        0      0        2 
   2   chr2_50114455     ZHar    T    C        0      0        2 
   2   chr2_50114455   Sample    T    C        1      2        2 
   2   chr2_50118606     AAsi    G    A        0      0        2 
   2   chr2_50118606     AKia    G    A        0      0        2 
   2   chr2_50118606     AOna    G    A        0      0        2 
   2   chr2_50118606     ASom    G    A        0      0        2 
   2   chr2_50118606     HCab    G    A        1      2        2 
   2   chr2_50118606     HPrz    G    A        1      2        2 
   2   chr2_50118606     ZBoe    G    A        0      0        2 
   2   chr2_50118606     ZGre    G    A        0      0        2 
   2   chr2_50118606     ZHar    G    A        0      0        2 
   2   chr2_50118606   Sample    G    A        0      0        2 
   2   chr2_50125375     AAsi    A    G        0      0        2 
   2   chr2_50125375     AKia    A    G        0      0        2 
   2   chr2_50125375     AOna    A    G        0      0        2 
   2   chr2_50125375     ASom    A    G        0      0        2 
   2   chr2_50125375     HCab    A    G        0      0        2 
   2   chr2_50125375     HPrz    A    G        0      0        2 
   2   chr2_50125375     ZBoe    A    G      0.5      1        2 
   2   chr2_50125375     ZGre    A    G        0      0        2 
   2   chr2_50125375     ZHar    A    G        0      0        2 
   2   chr2_50125375   Sample    A    G        0      0        2 
   2   chr2_50129615     AAsi    G    A        0      0        2 
   2   chr2_50129615     AKia    G    A        0      0        2 
   2   chr2_50129615     AOna    G    A        0      0        2 
   2   chr2_50129615     ASom    G    A        0      0        2 
   2   chr2_50129615     HCab    G    A        1      2        2 
   2   chr2_50129615     HPrz    G    A        1      2        2 
   2   chr2_50129615     ZBoe    G    A        0      0        2 
   2   chr2_50129615     ZGre    G    A        0      0        2 
   2   chr2_50129615     ZHar    G    A        0      0        2 
   2   chr2_50129615   Sample    G    A        0      0        2 
   2   chr2_50137228     AAsi    G    A        0      0        2 
   2   chr2_50137228     AKia    G    A        0      0        2 
   2   chr2_50137228     AOna    G    A        0      0        2 
   2   chr2_50137228     ASom    G    A        0      0        2 
   2   chr2_50137228     HCab    G    A        1      2        2 
   2   chr2_50137228     HPrz    G    A        1      2        2 
   2   chr2_50137228     ZBoe    G    A        0      0        2 
   2   chr2_50137228     ZGre    G    A        0      0        2 
   2   chr2_50137228     ZHar    G    A        0      0        2 
   2   chr2_50137228   Sample    G    A        0      0        2 
   2   chr2_50137689     AAsi    C    G        0      0        2 
   2   chr2_50137689     AKia    C    G      0.5      1        2 
   2   chr2_50137689     AOna    C    G        0      0        2 
   2   chr2_50137689     ASom    C    G        0      0        2 
   2   chr2_50137689     HCab    C    G        0      0        2 
   2   chr2_50137689     HPrz    C    G        0      0        2 
   2   chr2_50137689     ZBoe    C    G        0      0        2 
   2   chr2_50137689     ZGre    C    G        0      0        2 
   2   chr2_50137689     ZHar    C    G        0      0        2 
   2   chr2_50137689   Sample    C    G        0      0        2 
   2   chr2_50145310     AAsi    T    C        0      0        2 
   2   chr2_50145310     AKia    T    C        0      0        2 
   2   chr2_50145310     AOna    T    C        0      0        2 
   2   chr2_50145310     ASom    T    C        0      0        2 
   2   chr2_50145310     HCab    T    C        0      0        2 
   2   chr2_50145310     HPrz    T    C      0.5      1        2 
   2   chr2_50145310     ZBoe    T    C        0      0        2 
   2   chr2_50145310     ZGre    T    C        0      0        2 
   2   chr2_50145310     ZHar    T    C        0      0        2 
   2   chr2_50145310   Sample    T    C        0      0        2 
   2   chr2_50148899     AAsi    G    A        0      0        2 
   2   chr2_50148899     AKia    G    A        0      0        2 
   2   chr2_50148899     AOna    G    A        0      0        2 
   2   chr2_50148899     ASom    G    A        0      0        2 
   2   chr2_50148899     HCab    G    A        1      2        2 
   2   chr2_50148899     HPrz    G    A        1      2        2 
   2   chr2_50148899     ZBoe    G    A        1      2        2 
   2   chr2_50148899     ZGre    G    A        0      0        2 
   2   chr2_50148899     ZHar    G    A        1      2        2 
   2   chr2_50148899   Sample    G    A        0      0        2 
   2   chr2_50148956     AAsi    G    T        0      0        2 
   2   chr2_50148956     AKia    G    T        0      0        2 
   2   chr2_50148956     AOna    G    T        0      0        2 
   2   chr2_50148956     ASom    G    T        0      0        2 
   2   chr2_50148956     HCab    G    T        1      2        2 
   2   chr2_50148956     HPrz    G    T        1      2        2 
   2   chr2_50148956     ZBoe    G    T        0      0        2 
   2   chr2_50148956     ZGre    G    T        0      0        2 
   2   chr2_50148956     ZHar    G    T        0      0        2 
   2   chr2_50148956   Sample    G    T        0      0        2 
   2   chr2_50149266     AAsi    G    C        0      0        2 
   2   chr2_50149266     AKia    G    C        0      0        2 
   2   chr2_50149266     AOna    G    C        0      0        2 
   2   chr2_50149266     ASom    G    C        0      0        2 
   2   chr2_50149266     HCab    G    C        0      0        2 
   2   chr2_50149266     HPrz    G    C      0.5      1        2 
   2   chr2_50149266     ZBoe    G    C        0      0        2 
   2   chr2_50149266     ZGre    G    C        0      0        2 
   2   chr2_50149266     ZHar    G    C        0      0        2 
   2   chr2_50149266   Sample    G    C        0      0        2 
   2   chr2_50155656     AAsi    G    T        0      0        2 
   2   chr2_50155656     AKia    G    T        0      0        2 
   2   chr2_50155656     AOna    G    T        0      0        2 
   2   chr2_50155656     ASom    G    T        0      0        2 
   2   chr2_50155656     HCab    G    T        1      2        2 
   2   chr2_50155656     HPrz    G    T        1      2        2 
   2   chr2_50155656     ZBoe    G    T        1      2        2 
   2   chr2_50155656     ZGre    G    T        0      0        2 
   2   chr2_50155656     ZHar    G    T        1      2        2 
   2   chr2_50155656   Sample    G    T        0      0        2 
   2   chr2_50163802     AAsi    T    G        0      0        2 
   2   chr2_50163802     AKia    T    G        0      0        2 
   2   chr2_50163802     AOna    T    G        0      0        2 
   2   chr2_50163802     ASom    T    G        0      0        2 
   2   chr2_50163802     HCab    T    G        0      0        2 
   2   chr2_50163802     HPrz    T    G        0      0        2 
   2   chr2_50163802     ZBoe    T    G        1      2        2 
   2   chr2_50163802     ZGre    T    G        1      2        2 
   2   chr2_50163802     ZHar    T    G        1      2        2 
   2   chr2_50163802   Sample    T    G        0      0        2 
   2   chr2_50163892     AAsi    G    C        0      0        2 
   2   chr2_50163892     AKia    G    C        0      0        2 
   2   chr2_50163892     AOna    G    C        0      0        2 
   2   chr2_50163892     ASom    G    C        0      0        2 
   2   chr2_50163892     HCab    G    C        1      2        2 
   2   chr2_50163892     HPrz    G    C      0.5      1        2 
   2   chr2_50163892     ZBoe    G    C        0      0        2 
   2   chr2_50163892     ZGre    G    C        0      0        2 
   2   chr2_50163892     ZHar    G    C        0      0        2 
   2   chr2_50163892   Sample    G    C        0      0        2 
   2   chr2_50167746     AAsi    C    T        0      0        2 
   2   chr2_50167746     AKia    C    T        0      0        2 
   2   chr2_50167746     AOna    C    T        0      0        2 
   2   chr2_50167746     ASom    C    T        0      0        2 
   2   chr2_50167746     HCab    C    T        0      0        2 
   2   chr2_50167746     HPrz    C    T        0      0        2 
   2   chr2_50167746     ZBoe    C    T        1      2        2 
   2   chr2_50167746     ZGre    C    T        1      2        2 
   2   chr2_50167746     ZHar    C    T        1      2        2 
   2   chr2_50167746   Sample    C    T        0      0        2 
   2   chr2_50174274     AAsi    T    C        0      0        2 
   2   chr2_50174274     AKia    T    C        0      0        2 
   2   chr2_50174274     AOna    T    C      0.5      1        2 
   2   chr2_50174274     ASom    T    C        0      0        2 
   2   chr2_50174274     HCab    T    C        0      0        2 
   2   chr2_50174274     HPrz    T    C        0      0        2 
   2   chr2_50174274     ZBoe    T    C        0      0        2 
   2   chr2_50174274     ZGre    T    C        0      0        2 
   2   chr2_50174274     ZHar    T    C        0      0        2 
   2   chr2_50174274   Sample    T    C        0      0        2 
   2   chr2_50174514     AAsi    G    A        0      0        2 
   2   chr2_50174514     AKia    G    A        0      0        2 
   2   chr2_50174514     AOna    G    A      0.5      1        2 
   2   chr2_50174514     ASom    G    A        0      0        2 
   2   chr2_50174514     HCab    G    A        0      0        2 
   2   chr2_50174514     HPrz    G    A        0      0        2 
   2   chr2_50174514     ZBoe    G    A        0      0        2 
   2   chr2_50174514     ZGre    G    A        0      0        2 
   2   chr2_50174514     ZHar    G    A        0      0        2 
   2   chr2_50174514   Sample    G    A        0      0        2 
   2   chr2_50181231     AAsi    T    C        1      2        2 
   2   chr2_50181231     AKia    T    C      0.5      1        2 
   2   chr2_50181231     AOna    T    C        0      0        2 
   2   chr2_50181231     ASom    T    C        1      2        2 
   2   chr2_50181231     HCab    T    C        0      0        2 
   2   chr2_50181231     HPrz    T    C        0      0        2 
   2   chr2_50181231     ZBoe    T    C        0      0        2 
   2   chr2_50181231     ZGre    T    C        0      0        2 
   2   chr2_50181231     ZHar    T    C        0      0        2 
   2   chr2_50181231   Sample    T    C        1      2        2 
   2   chr2_50185943     AAsi    G    A        0      0        2 
   2   chr2_50185943     AKia    G    A        0      0        2 
   2   chr2_50185943     AOna    G    A        0      0        2 
   2   chr2_50185943     ASom    G    A        0      0        2 
   2   chr2_50185943     HCab    G    A        0      0        2 
   2   chr2_50185943     HPrz    G    A        0      0        2 
   2   chr2_50185943     ZBoe    G    A      0.5      1        2 
   2   chr2_50185943     ZGre    G    A        0      0        2 
   2   chr2_50185943     ZHar    G    A        1      2        2 
   2   chr2_50185943   Sample    G    A        0      0        2 
   2   chr2_50188964     AAsi    T    C        0      0        2 
   2   chr2_50188964     AKia    T    C        0      0        2 
   2   chr2_50188964     AOna    T    C        0      0        2 
   2   chr2_50188964     ASom    T    C        0      0        2 
   2   chr2_50188964     HCab    T    C        1      2        2 
   2   chr2_50188964     HPrz    T    C        1      2        2 
   2   chr2_50188964     ZBoe    T    C        0      0        2 
   2   chr2_50188964     ZGre    T    C        0      0        2 
   2   chr2_50188964     ZHar    T    C        0      0        2 
   2   chr2_50188964   Sample    T    C        0      0        2 
   2   chr2_50193969     AAsi    G    C        0      0        2 
   2   chr2_50193969     AKia    G    C        1      2        2 
   2   chr2_50193969     AOna    G    C      0.5      1        2 
   2   chr2_50193969     ASom    G    C        0      0        2 
   2   chr2_50193969     HCab    G    C        0      0        2 
   2   chr2_50193969     HPrz    G    C        0      0        2 
   2   chr2_50193969     ZBoe    G    C        0      0        2 
   2   chr2_50193969     ZGre    G    C        0      0        2 
   2   chr2_50193969     ZHar    G    C        0      0        2 
   2   chr2_50193969   Sample    G    C        0      0        2 
   2   chr2_50196072     AAsi    A    G        0      0        2 
   2   chr2_50196072     AKia    A    G        0      0        2 
   2   chr2_50196072     AOna    A    G      0.5      1        2 
   2   chr2_50196072     ASom    A    G        0      0        2 
   2   chr2_50196072     HCab    A    G        0      0        2 
   2   chr2_50196072     HPrz    A    G        0      0        2 
   2   chr2_50196072     ZBoe    A    G        0      0        2 
   2   chr2_50196072     ZGre    A    G        0      0        2 
   2   chr2_50196072     ZHar    A    G        0      0        2 
   2   chr2_50196072   Sample    A    G        0      0        2 
   2   chr2_50196142     AAsi    G    C        0      0        2 
   2   chr2_50196142     AKia    G    C        0      0        2 
   2   chr2_50196142     AOna    G    C        0      0        2 
   2   chr2_50196142     ASom    G    C        0      0        2 
   2   chr2_50196142     HCab    G    C        1      2        2 
   2   chr2_50196142     HPrz    G    C        1      2        2 
   2   chr2_50196142     ZBoe    G    C        0      0        2 
   2   chr2_50196142     ZGre    G    C        0      0        2 
   2   chr2_50196142     ZHar    G    C        0      0        2 
   2   chr2_50196142   Sample    G    C        0      0        2 
   2   chr2_50204078     AAsi    C    T        0      0        2 
   2   chr2_50204078     AKia    C    T        0      0        2 
   2   chr2_50204078     AOna    C    T        0      0        2 
   2   chr2_50204078     ASom    C    T        0      0        2 
   2   chr2_50204078     HCab    C    T        1      2        2 
   2   chr2_50204078     HPrz    C    T        1      2        2 
   2   chr2_50204078     ZBoe    C    T        0      0        2 
   2   chr2_50204078     ZGre    C    T        0      0        2 
   2   chr2_50204078     ZHar    C    T        0      0        2 
   2   chr2_50204078   Sample    C    T        0      0        2 
   2   chr2_50211571     AAsi    A    G        0      0        2 
   2   chr2_50211571     AKia    A    G        0      0        2 
   2   chr2_50211571     AOna    A    G        0      0        2 
   2   chr2_50211571     ASom    A    G        0      0        2 
   2   chr2_50211571     HCab    A    G        1      2        2 
   2   chr2_50211571     HPrz    A    G      0.5      1        2 
   2   chr2_50211571     ZBoe    A    G        0      0        2 
   2   chr2_50211571     ZGre    A    G        0      0        2 
   2   chr2_50211571     ZHar    A    G        0      0        2 
   2   chr2_50211571   Sample    A    G        0      0        2 
   2   chr2_50217470     AAsi    T    C        0      0        2 
   2   chr2_50217470     AKia    T    C        0      0        2 
   2   chr2_50217470     AOna    T    C        0      0        2 
   2   chr2_50217470     ASom    T    C        0      0        2 
   2   chr2_50217470     HCab    T    C        0      0        2 
   2   chr2_50217470     HPrz    T    C        0      0        2 
   2   chr2_50217470     ZBoe    T    C      0.5      1        2 
   2   chr2_50217470     ZGre    T    C        0      0        2 
   2   chr2_50217470     ZHar    T    C        0      0        2 
   2   chr2_50217470   Sample    T    C        0      0        2 
   2   chr2_50218984     AAsi    T    G        0      0        2 
   2   chr2_50218984     AKia    T    G        0      0        2 
   2   chr2_50218984     AOna    T    G        0      0        2 
   2   chr2_50218984     ASom    T    G        1      2        2 
   2   chr2_50218984     HCab    T    G        0      0        2 
   2   chr2_50218984     HPrz    T    G        0      0        2 
   2   chr2_50218984     ZBoe    T    G        0      0        2 
   2   chr2_50218984     ZGre    T    G        0      0        2 
   2   chr2_50218984     ZHar    T    G        0      0        2 
   2   chr2_50218984   Sample    T    G        1      2        2 
   2   chr2_50231382     AAsi    G    A        0      0        2 
   2   chr2_50231382     AKia    G    A        0      0        2 
   2   chr2_50231382     AOna    G    A        0      0        2 
   2   chr2_50231382     ASom    G    A        0      0        2 
   2   chr2_50231382     HCab    G    A        0      0        2 
   2   chr2_50231382     HPrz    G    A        0      0        2 
   2   chr2_50231382     ZBoe    G    A      0.5      1        2 
   2   chr2_50231382     ZGre    G    A        0      0        2 
   2   chr2_50231382     ZHar    G    A        0      0        2 
   2   chr2_50231382   Sample    G    A        0      0        2 
   2   chr2_50232388     AAsi    T    C        0      0        2 
   2   chr2_50232388     AKia    T    C        0      0        2 
   2   chr2_50232388     AOna    T    C        0      0        2 
   2   chr2_50232388     ASom    T    C      0.5      1        2 
   2   chr2_50232388     HCab    T    C        0      0        2 
   2   chr2_50232388     HPrz    T    C        0      0        2 
   2   chr2_50232388     ZBoe    T    C        0      0        2 
   2   chr2_50232388     ZGre    T    C        0      0        2 
   2   chr2_50232388     ZHar    T    C        0      0        2 
   2   chr2_50232388   Sample    T    C        0      0        2 
   2   chr2_50243438     AAsi    T    C        0      0        2 
   2   chr2_50243438     AKia    T    C        0      0        2 
   2   chr2_50243438     AOna    T    C        0      0        2 
   2   chr2_50243438     ASom    T    C        0      0        2 
   2   chr2_50243438     HCab    T    C        0      0        2 
   2   chr2_50243438     HPrz    T    C        0      0        2 
   2   chr2_50243438     ZBoe    T    C        0      0        2 
   2   chr2_50243438     ZGre    T    C        1      2        2 
   2   chr2_50243438     ZHar    T    C        0      0        2 
   2   chr2_50243438   Sample    T    C        0      0        2 
   2   chr2_50245575     AAsi    A    G        1      2        2 
   2   chr2_50245575     AKia    A    G        0      0        2 
   2   chr2_50245575     AOna    A    G        0      0        2 
   2   chr2_50245575     ASom    A    G        1      2        2 
   2   chr2_50245575     HCab    A    G        0      0        2 
   2   chr2_50245575     HPrz    A    G        0      0        2 
   2   chr2_50245575     ZBoe    A    G        0      0        2 
   2   chr2_50245575     ZGre    A    G        0      0        2 
   2   chr2_50245575     ZHar    A    G        0      0        2 
   2   chr2_50245575   Sample    A    G        1      2        2 
   2   chr2_50246104     AAsi    A    G        0      0        2 
   2   chr2_50246104     AKia    A    G        0      0        2 
   2   chr2_50246104     AOna    A    G        0      0        2 
   2   chr2_50246104     ASom    A    G        0      0        2 
   2   chr2_50246104     HCab    A    G      0.5      1        2 
   2   chr2_50246104     HPrz    A    G      0.5      1        2 
   2   chr2_50246104     ZBoe    A    G        0      0        2 
   2   chr2_50246104     ZGre    A    G        0      0        2 
   2   chr2_50246104     ZHar    A    G        0      0        2 
   2   chr2_50246104   Sample    A    G        0      0        2 
   2   chr2_50251789     AAsi    G    A        0      0        2 
   2   chr2_50251789     AKia    G    A      0.5      1        2 
   2   chr2_50251789     AOna    G    A        0      0        2 
   2   chr2_50251789     ASom    G    A        0      0        2 
   2   chr2_50251789     HCab    G    A        0      0        2 
   2   chr2_50251789     HPrz    G    A        0      0        2 
   2   chr2_50251789     ZBoe    G    A        0      0        2 
   2   chr2_50251789     ZGre    G    A        0      0        2 
   2   chr2_50251789     ZHar    G    A        0      0        2 
   2   chr2_50251789   Sample    G    A        0      0        2 
   2   chr2_50252170     AAsi    C    G        0      0        2 
   2   chr2_50252170     AKia    C    G        1      2        2 
   2   chr2_50252170     AOna    C    G        0      0        2 
   2   chr2_50252170     ASom    C    G        0      0        2 
   2   chr2_50252170     HCab    C    G        0      0        2 
   2   chr2_50252170     HPrz    C    G        0      0        2 
   2   chr2_50252170     ZBoe    C    G        0      0        2 
   2   chr2_50252170     ZGre    C    G        0      0        2 
   2   chr2_50252170     ZHar    C    G        0      0        2 
   2   chr2_50252170   Sample    C    G        0      0        2 
   2   chr2_50253187     AAsi    G    T        0      0        2 
   2   chr2_50253187     AKia    G    T        0      0        2 
   2   chr2_50253187     AOna    G    T        1      2        2 
   2   chr2_50253187     ASom    G    T        0      0        2 
   2   chr2_50253187     HCab    G    T        0      0        2 
   2   chr2_50253187     HPrz    G    T        0      0        2 
   2   chr2_50253187     ZBoe    G    T        0      0        2 
   2   chr2_50253187     ZGre    G    T        0      0        2 
   2   chr2_50253187     ZHar    G    T        0      0        2 
   2   chr2_50253187   Sample    G    T        0      0        2 
   2   chr2_50253239     AAsi    C    T        0      0        2 
   2   chr2_50253239     AKia    C    T        0      0        2 
   2   chr2_50253239     AOna    C    T        0      0        2 
   2   chr2_50253239     ASom    C    T        0      0        2 
   2   chr2_50253239     HCab    C    T        0      0        2 
   2   chr2_50253239     HPrz    C    T        0      0        2 
   2   chr2_50253239     ZBoe    C    T        0      0        2 
   2   chr2_50253239     ZGre    C    T        1      2        2 
   2   chr2_50253239     ZHar    C    T        0      0        2 
   2   chr2_50253239   Sample    C    T        0      0        2 
   2   chr2_50259401     AAsi    T    C        0      0        2 
   2   chr2_50259401     AKia    T    C        0      0        2 
   2   chr2_50259401     AOna    T    C        1      2        2 
   2   chr2_50259401     ASom    T    C        0      0        2 
   2   chr2_50259401     HCab    T    C        0      0        2 
   2   chr2_50259401     HPrz    T    C        0      0        2 
   2   chr2_50259401     ZBoe    T    C        0      0        2 
   2   chr2_50259401     ZGre    T    C        0      0        2 
   2   chr2_50259401     ZHar    T    C        0      0        2 
   2   chr2_50259401   Sample    T    C        0      0        2 
   2   chr2_50270123     AAsi    G    A        0      0        2 
   2   chr2_50270123     AKia    G    A        0      0        2 
   2   chr2_50270123     AOna    G    A        0      0        2 
   2   chr2_50270123     ASom    G    A        0      0        2 
   2   chr2_50270123     HCab    G    A        1      2        2 
   2   chr2_50270123     HPrz    G    A        1      2        2 
   2   chr2_50270123     ZBoe    G    A        0      0        2 
   2   chr2_50270123     ZGre    G    A        0      0        2 
   2   chr2_50270123     ZHar    G    A        0      0        2 
   2   chr2_50270123   Sample    G    A        0      0        2 
   2   chr2_50284658     AAsi    A    G        0      0        2 
   2   chr2_50284658     AKia    A    G        0      0        2 
   2   chr2_50284658     AOna    A    G        0      0        2 
   2   chr2_50284658     ASom    A    G        0      0        2 
   2   chr2_50284658     HCab    A    G        1      2        2 
   2   chr2_50284658     HPrz    A    G        1      2        2 
   2   chr2_50284658     ZBoe    A    G        0      0        2 
   2   chr2_50284658     ZGre    A    G        0      0        2 
   2   chr2_50284658     ZHar    A    G        0      0        2 
   2   chr2_50284658   Sample    A    G        0      0        2 
   2   chr2_50286085     AAsi    T    A        0      0        2 
   2   chr2_50286085     AKia    T    A        0      0        2 
   2   chr2_50286085     AOna    T    A        0      0        2 
   2   chr2_50286085     ASom    T    A        0      0        2 
   2   chr2_50286085     HCab    T    A        1      2        2 
   2   chr2_50286085     HPrz    T    A        1      2        2 
   2   chr2_50286085     ZBoe    T    A        0      0        2 
   2   chr2_50286085     ZGre    T    A        0      0        2 
   2   chr2_50286085     ZHar    T    A        0      0        2 
   2   chr2_50286085   Sample    T    A        0      0        2 
   2   chr2_50286646     AAsi    C    A        0      0        2 
   2   chr2_50286646     AKia    C    A        0      0        2 
   2   chr2_50286646     AOna    C    A        0      0        2 
   2   chr2_50286646     ASom    C    A        0      0        2 
   2   chr2_50286646     HCab    C    A        0      0        2 
   2   chr2_50286646     HPrz    C    A      0.5      1        2 
   2   chr2_50286646     ZBoe    C    A        0      0        2 
   2   chr2_50286646     ZGre    C    A        0      0        2 
   2   chr2_50286646     ZHar    C    A        0      0        2 
   2   chr2_50286646   Sample    C    A        0      0        2 
   2   chr2_50292180     AAsi    T    C        0      0        2 
   2   chr2_50292180     AKia    T    C        0      0        2 
   2   chr2_50292180     AOna    T    C        0      0        2 
   2   chr2_50292180     ASom    T    C        0      0        2 
   2   chr2_50292180     HCab    T    C        0      0        2 
   2   chr2_50292180     HPrz    T    C      0.5      1        2 
   2   chr2_50292180     ZBoe    T    C        0      0        2 
   2   chr2_50292180     ZGre    T    C        0      0        2 
   2   chr2_50292180     ZHar    T    C        0      0        2 
   2   chr2_50292180   Sample    T    C        0      0        2 
   2   chr2_50292388     AAsi    C    G        0      0        2 
   2   chr2_50292388     AKia    C    G        0      0        2 
   2   chr2_50292388     AOna    C    G        0      0        2 
   2   chr2_50292388     ASom    C    G        0      0        2 
   2   chr2_50292388     HCab    C    G        0      0        2 
   2   chr2_50292388     HPrz    C    G        0      0        2 
   2   chr2_50292388     ZBoe    C    G        0      0        2 
   2   chr2_50292388     ZGre    C    G        1      2        2 
   2   chr2_50292388     ZHar    C    G        0      0        2 
   2   chr2_50292388   Sample    C    G        0      0        2 
   2   chr2_50298405     AAsi    C    A        0      0        2 
   2   chr2_50298405     AKia    C    A        0      0        2 
   2   chr2_50298405     AOna    C    A        1      2        2 
   2   chr2_50298405     ASom    C    A        0      0        2 
   2   chr2_50298405     HCab    C    A        0      0        2 
   2   chr2_50298405     HPrz    C    A        0      0        2 
   2   chr2_50298405     ZBoe    C    A        0      0        2 
   2   chr2_50298405     ZGre    C    A        0      0        2 
   2   chr2_50298405     ZHar    C    A        0      0        2 
   2   chr2_50298405   Sample    C    A        0      0        2 
   2   chr2_50299769     AAsi    G    A        0      0        2 
   2   chr2_50299769     AKia    G    A        0      0        2 
   2   chr2_50299769     AOna    G    A        0      0        2 
   2   chr2_50299769     ASom    G    A        0      0        2 
   2   chr2_50299769     HCab    G    A        1      2        2 
   2   chr2_50299769     HPrz    G    A        1      2        2 
   2   chr2_50299769     ZBoe    G    A        0      0        2 
   2   chr2_50299769     ZGre    G    A        0      0        2 
   2   chr2_50299769     ZHar    G    A        0      0        2 
   2   chr2_50299769   Sample    G    A        0      0        2 
   2   chr2_50300856     AAsi    G    A        0      0        2 
   2   chr2_50300856     AKia    G    A        1      2        2 
   2   chr2_50300856     AOna    G    A        1      2        2 
   2   chr2_50300856     ASom    G    A        0      0        2 
   2   chr2_50300856     HCab    G    A        0      0        2 
   2   chr2_50300856     HPrz    G    A        0      0        2 
   2   chr2_50300856     ZBoe    G    A        0      0        2 
   2   chr2_50300856     ZGre    G    A        0      0        2 
   2   chr2_50300856     ZHar    G    A        0      0        2 
   2   chr2_50300856   Sample    G    A        0      0        2 
   2   chr2_50310129     AAsi    G    A        0      0        2 
   2   chr2_50310129     AKia    G    A        0      0        2 
   2   chr2_50310129     AOna    G    A        0      0        2 
   2   chr2_50310129     ASom    G    A        0      0        2 
   2   chr2_50310129     HCab    G    A        1      2        2 
   2   chr2_50310129     HPrz    G    A        1      2        2 
   2   chr2_50310129     ZBoe    G    A        0      0        2 
   2   chr2_50310129     ZGre    G    A        0      0        2 
   2   chr2_50310129     ZHar    G    A        0      0        2 
   2   chr2_50310129   Sample    G    A        0      0        2 
   2   chr2_50314375     AAsi    T    C        0      0        2 
   2   chr2_50314375     AKia    T    C        0      0        2 
   2   chr2_50314375     AOna    T    C      0.5      1        2 
   2   chr2_50314375     ASom    T    C        0      0        2 
   2   chr2_50314375     HCab    T    C        0      0        2 
   2   chr2_50314375     HPrz    T    C        0      0        2 
   2   chr2_50314375     ZBoe    T    C        0      0        2 
   2   chr2_50314375     ZGre    T    C        0      0        2 
   2   chr2_50314375     ZHar    T    C        0      0        2 
   2   chr2_50314375   Sample    T    C        0      0        2 
   2   chr2_50316468     AAsi    A    G        1      2        2 
   2   chr2_50316468     AKia    A    G        1      2        2 
   2   chr2_50316468     AOna    A    G        0      0        2 
   2   chr2_50316468     ASom    A    G        1      2        2 
   2   chr2_50316468     HCab    A    G        0      0        2 
   2   chr2_50316468     HPrz    A    G        0      0        2 
   2   chr2_50316468     ZBoe    A    G        0      0        2 
   2   chr2_50316468     ZGre    A    G        0      0        2 
   2   chr2_50316468     ZHar    A    G        0      0        2 
   2   chr2_50316468   Sample    A    G        1      2        2 
   2   chr2_50319415     AAsi    T    C        0      0        2 
   2   chr2_50319415     AKia    T    C        1      2        2 
   2   chr2_50319415     AOna    T    C        0      0        2 
   2   chr2_50319415     ASom    T    C        0      0        2 
   2   chr2_50319415     HCab    T    C        0      0        2 
   2   chr2_50319415     HPrz    T    C        0      0        2 
   2   chr2_50319415     ZBoe    T    C        0      0        2 
   2   chr2_50319415     ZGre    T    C        0      0        2 
   2   chr2_50319415     ZHar    T    C        0      0        2 
   2   chr2_50319415   Sample    T    C        0      0        2 
   2   chr2_50320433     AAsi    A    G        0      0        2 
   2   chr2_50320433     AKia    A    G        0      0        2 
   2   chr2_50320433     AOna    A    G        1      2        2 
   2   chr2_50320433     ASom    A    G        0      0        2 
   2   chr2_50320433     HCab    A    G        0      0        2 
   2   chr2_50320433     HPrz    A    G        0      0        2 
   2   chr2_50320433     ZBoe    A    G        0      0        2 
   2   chr2_50320433     ZGre    A    G        0      0        2 
   2   chr2_50320433     ZHar    A    G        0      0        2 
   2   chr2_50320433   Sample    A    G        0      0        2 
   2   chr2_50324251     AAsi    A    G        1      2        2 
   2   chr2_50324251     AKia    A    G        0      0        2 
   2   chr2_50324251     AOna    A    G        0      0        2 
   2   chr2_50324251     ASom    A    G        1      2        2 
   2   chr2_50324251     HCab    A    G        0      0        2 
   2   chr2_50324251     HPrz    A    G        0      0        2 
   2   chr2_50324251     ZBoe    A    G        0      0        2 
   2   chr2_50324251     ZGre    A    G        0      0        2 
   2   chr2_50324251     ZHar    A    G        0      0        2 
   2   chr2_50324251   Sample    A    G        1      2        2 
   2   chr2_50326266     AAsi    C    T        0      0        2 
   2   chr2_50326266     AKia    C    T        0      0        2 
   2   chr2_50326266     AOna    C    T        0      0        2 
   2   chr2_50326266     ASom    C    T        0      0        2 
   2   chr2_50326266     HCab    C    T        0      0        2 
   2   chr2_50326266     HPrz    C    T        0      0        2 
   2   chr2_50326266     ZBoe    C    T        0      0        2 
   2   chr2_50326266     ZGre    C    T        0      0        2 
   2   chr2_50326266     ZHar    C    T        1      2        2 
   2   chr2_50326266   Sample    C    T        0      0        2 
   2   chr2_50327466     AAsi    T    C        0      0        2 
   2   chr2_50327466     AKia    T    C        1      2        2 
   2   chr2_50327466     AOna    T    C        0      0        2 
   2   chr2_50327466     ASom    T    C        0      0        2 
   2   chr2_50327466     HCab    T    C        0      0        2 
   2   chr2_50327466     HPrz    T    C        0      0        2 
   2   chr2_50327466     ZBoe    T    C        0      0        2 
   2   chr2_50327466     ZGre    T    C        0      0        2 
   2   chr2_50327466     ZHar    T    C        0      0        2 
   2   chr2_50327466   Sample    T    C        0      0        2 
   2   chr2_50331019     AAsi    G    A        0      0        2 
   2   chr2_50331019     AKia    G    A        1      2        2 
   2   chr2_50331019     AOna    G    A        0      0        2 
   2   chr2_50331019     ASom    G    A        0      0        2 
   2   chr2_50331019     HCab    G    A        0      0        2 
   2   chr2_50331019     HPrz    G    A        0      0        2 
   2   chr2_50331019     ZBoe    G    A        0      0        2 
   2   chr2_50331019     ZGre    G    A        0      0        2 
   2   chr2_50331019     ZHar    G    A        0      0        2 
   2   chr2_50331019   Sample    G    A        0      0        2 
   2   chr2_50341808     AAsi    C    T        0      0        2 
   2   chr2_50341808     AKia    C    T        0      0        2 
   2   chr2_50341808     AOna    C    T        0      0        2 
   2   chr2_50341808     ASom    C    T        0      0        2 
   2   chr2_50341808     HCab    C    T        1      2        2 
   2   chr2_50341808     HPrz    C    T        1      2        2 
   2   chr2_50341808     ZBoe    C    T        0      0        2 
   2   chr2_50341808     ZGre    C    T        0      0        2 
   2   chr2_50341808     ZHar    C    T        0      0        2 
   2   chr2_50341808   Sample    C    T        0      0        2 
   2   chr2_50342591     AAsi    T    C        0      0        2 
   2   chr2_50342591     AKia    T    C        0      0        2 
   2   chr2_50342591     AOna    T    C        0      0        2 
   2   chr2_50342591     ASom    T    C        0      0        2 
   2   chr2_50342591     HCab    T    C        1      2        2 
   2   chr2_50342591     HPrz    T    C        1      2        2 
   2   chr2_50342591     ZBoe    T    C        0      0        2 
   2   chr2_50342591     ZGre    T    C        0      0        2 
   2   chr2_50342591     ZHar    T    C        0      0        2 
   2   chr2_50342591   Sample    T    C        0      0        2 
   2   chr2_50345841     AAsi    C    T        1      2        2 
   2   chr2_50345841     AKia    C    T        0      0        2 
   2   chr2_50345841     AOna    C    T        0      0        2 
   2   chr2_50345841     ASom    C    T        1      2        2 
   2   chr2_50345841     HCab    C    T        0      0        2 
   2   chr2_50345841     HPrz    C    T        0      0        2 
   2   chr2_50345841     ZBoe    C    T        0      0        2 
   2   chr2_50345841     ZGre    C    T        0      0        2 
   2   chr2_50345841     ZHar    C    T        0      0        2 
   2   chr2_50345841   Sample    C    T        1      2        2 
   2   chr2_50362806     AAsi    C    T        1      2        2 
   2   chr2_50362806     AKia    C    T        0      0        2 
   2   chr2_50362806     AOna    C    T        0      0        2 
   2   chr2_50362806     ASom    C    T        1      2        2 
   2   chr2_50362806     HCab    C    T        0      0        2 
   2   chr2_50362806     HPrz    C    T        0      0        2 
   2   chr2_50362806     ZBoe    C    T        0      0        2 
   2   chr2_50362806     ZGre    C    T        0      0        2 
   2   chr2_50362806     ZHar    C    T        0      0        2 
   2   chr2_50362806   Sample    C    T        0      0        2 
   2   chr2_50363861     AAsi    T    G        0      0        2 
   2   chr2_50363861     AKia    T    G        0      0        2 
   2   chr2_50363861     AOna    T    G        0      0        2 
   2   chr2_50363861     ASom    T    G        0      0        2 
   2   chr2_50363861     HCab    T    G        1      2        2 
   2   chr2_50363861     HPrz    T    G        1      2        2 
   2   chr2_50363861     ZBoe    T    G        0      0        2 
   2   chr2_50363861     ZGre    T    G        0      0        2 
   2   chr2_50363861     ZHar    T    G        0      0        2 
   2   chr2_50363861   Sample    T    G        0      0        2 
   2   chr2_50365144     AAsi    T    C        1      2        2 
   2   chr2_50365144     AKia    T    C        0      0        2 
   2   chr2_50365144     AOna    T    C        1      2        2 
   2   chr2_50365144     ASom    T    C        1      2        2 
   2   chr2_50365144     HCab    T    C        0      0        2 
   2   chr2_50365144     HPrz    T    C        0      0        2 
   2   chr2_50365144     ZBoe    T    C        0      0        2 
   2   chr2_50365144     ZGre    T    C        0      0        2 
   2   chr2_50365144     ZHar    T    C        0      0        2 
   2   chr2_50365144   Sample    T    C        1      2        2 
   2   chr2_50370136     AAsi    T    C        0      0        2 
   2   chr2_50370136     AKia    T    C        0      0        2 
   2   chr2_50370136     AOna    T    C        0      0        2 
   2   chr2_50370136     ASom    T    C      0.5      1        2 
   2   chr2_50370136     HCab    T    C        0      0        2 
   2   chr2_50370136     HPrz    T    C        0      0        2 
   2   chr2_50370136     ZBoe    T    C        0      0        2 
   2   chr2_50370136     ZGre    T    C        0      0        2 
   2   chr2_50370136     ZHar    T    C        0      0        2 
   2   chr2_50370136   Sample    T    C        0      0        2 
   2   chr2_50371524     AAsi    A    G        1      2        2 
   2   chr2_50371524     AKia    A    G        0      0        2 
   2   chr2_50371524     AOna    A    G        0      0        2 
   2   chr2_50371524     ASom    A    G        0      0        2 
   2   chr2_50371524     HCab    A    G        0      0        2 
   2   chr2_50371524     HPrz    A    G        0      0        2 
   2   chr2_50371524     ZBoe    A    G        0      0        2 
   2   chr2_50371524     ZGre    A    G        0      0        2 
   2   chr2_50371524     ZHar    A    G        0      0        2 
   2   chr2_50371524   Sample    A    G        0      0        2 
   2   chr2_50375682     AAsi    C    T        0      0        2 
   2   chr2_50375682     AKia    C    T        0      0        2 
   2   chr2_50375682     AOna    C    T        0      0        2 
   2   chr2_50375682     ASom    C    T        0      0        2 
   2   chr2_50375682     HCab    C    T        0      0        2 
   2   chr2_50375682     HPrz    C    T        0      0        2 
   2   chr2_50375682     ZBoe    C    T        0      0        2 
   2   chr2_50375682     ZGre    C    T        0      0        2 
   2   chr2_50375682     ZHar    C    T        1      2        2 
   2   chr2_50375682   Sample    C    T        0      0        2 
   2   chr2_50375833     AAsi    A    G        0      0        2 
   2   chr2_50375833     AKia    A    G        0      0        2 
   2   chr2_50375833     AOna    A    G        0      0        2 
   2   chr2_50375833     ASom    A    G        0      0        2 
   2   chr2_50375833     HCab    A    G        0      0        2 
   2   chr2_50375833     HPrz    A    G        0      0        2 
   2   chr2_50375833     ZBoe    A    G        0      0        2 
   2   chr2_50375833     ZGre    A    G        1      2        2 
   2   chr2_50375833     ZHar    A    G        0      0        2 
   2   chr2_50375833   Sample    A    G        0      0        2 
   2   chr2_50376585     AAsi    A    G        0      0        2 
   2   chr2_50376585     AKia    A    G        0      0        2 
   2   chr2_50376585     AOna    A    G        0      0        2 
   2   chr2_50376585     ASom    A    G        0      0        2 
   2   chr2_50376585     HCab    A    G        0      0        2 
   2   chr2_50376585     HPrz    A    G      0.5      1        2 
   2   chr2_50376585     ZBoe    A    G        0      0        2 
   2   chr2_50376585     ZGre    A    G        0      0        2 
   2   chr2_50376585     ZHar    A    G        0      0        2 
   2   chr2_50376585   Sample    A    G        0      0        2 
   2   chr2_50376952     AAsi    C    G        0      0        2 
   2   chr2_50376952     AKia    C    G        0      0        2 
   2   chr2_50376952     AOna    C    G        1      2        2 
   2   chr2_50376952     ASom    C    G        0      0        2 
   2   chr2_50376952     HCab    C    G        0      0        2 
   2   chr2_50376952     HPrz    C    G        0      0        2 
   2   chr2_50376952     ZBoe    C    G        0      0        2 
   2   chr2_50376952     ZGre    C    G        0      0        2 
   2   chr2_50376952     ZHar    C    G        0      0        2 
   2   chr2_50376952   Sample    C    G        0      0        2 
   2   chr2_50379206     AAsi    G    A        0      0        2 
   2   chr2_50379206     AKia    G    A        0      0        2 
   2   chr2_50379206     AOna    G    A        0      0        2 
   2   chr2_50379206     ASom    G    A        0      0        2 
   2   chr2_50379206     HCab    G    A        1      2        2 
   2   chr2_50379206     HPrz    G    A        1      2        2 
   2   chr2_50379206     ZBoe    G    A        0      0        2 
   2   chr2_50379206     ZGre    G    A        0      0        2 
   2   chr2_50379206     ZHar    G    A        0      0        2 
   2   chr2_50379206   Sample    G    A        0      0        2 
   2   chr2_50381259     AAsi    A    G        0      0        2 
   2   chr2_50381259     AKia    A    G        0      0        2 
   2   chr2_50381259     AOna    A    G        0      0        2 
   2   chr2_50381259     ASom    A    G        0      0        2 
   2   chr2_50381259     HCab    A    G        1      2        2 
   2   chr2_50381259     HPrz    A    G        1      2        2 
   2   chr2_50381259     ZBoe    A    G        0      0        2 
   2   chr2_50381259     ZGre    A    G        0      0        2 
   2   chr2_50381259     ZHar    A    G        0      0        2 
   2   chr2_50381259   Sample    A    G        0      0        2 
   2   chr2_50382280     AAsi    G    A        0      0        2 
   2   chr2_50382280     AKia    G    A        1      2        2 
   2   chr2_50382280     AOna    G    A        0      0        2 
   2   chr2_50382280     ASom    G    A        0      0        2 
   2   chr2_50382280     HCab    G    A        0      0        2 
   2   chr2_50382280     HPrz    G    A        0      0        2 
   2   chr2_50382280     ZBoe    G    A        0      0        2 
   2   chr2_50382280     ZGre    G    A        0      0        2 
   2   chr2_50382280     ZHar    G    A        0      0        2 
   2   chr2_50382280   Sample    G    A        0      0        2 
   2   chr2_50409365     AAsi    C    A        0      0        2 
   2   chr2_50409365     AKia    C    A        0      0        2 
   2   chr2_50409365     AOna    C    A        0      0        2 
   2   chr2_50409365     ASom    C    A        0      0        2 
   2   chr2_50409365     HCab    C    A        0      0        2 
   2   chr2_50409365     HPrz    C    A      0.5      1        2 
   2   chr2_50409365     ZBoe    C    A        0      0        2 
   2   chr2_50409365     ZGre    C    A        0      0        2 
   2   chr2_50409365     ZHar    C    A        0      0        2 
   2   chr2_50409365   Sample    C    A        0      0        2 
   2   chr2_50420076     AAsi    C    G        1      2        2 
   2   chr2_50420076     AKia    C    G        0      0        2 
   2   chr2_50420076     AOna    C    G        0      0        2 
   2   chr2_50420076     ASom    C    G        1      2        2 
   2   chr2_50420076     HCab    C    G        0      0        2 
   2   chr2_50420076     HPrz    C    G        0      0        2 
   2   chr2_50420076     ZBoe    C    G        0      0        2 
   2   chr2_50420076     ZGre    C    G        0      0        2 
   2   chr2_50420076     ZHar    C    G        0      0        2 
   2   chr2_50420076   Sample    C    G        1      2        2 
   2   chr2_50422379     AAsi    A    G        0      0        2 
   2   chr2_50422379     AKia    A    G        0      0        2 
   2   chr2_50422379     AOna    A    G        0      0        2 
   2   chr2_50422379     ASom    A    G        0      0        2 
   2   chr2_50422379     HCab    A    G        0      0        2 
   2   chr2_50422379     HPrz    A    G        0      0        2 
   2   chr2_50422379     ZBoe    A    G        0      0        2 
   2   chr2_50422379     ZGre    A    G        0      0        2 
   2   chr2_50422379     ZHar    A    G        1      2        2 
   2   chr2_50422379   Sample    A    G        0      0        2 
   2   chr2_50432256     AAsi    C    A        0      0        2 
   2   chr2_50432256     AKia    C    A        0      0        2 
   2   chr2_50432256     AOna    C    A        0      0        2 
   2   chr2_50432256     ASom    C    A        0      0        2 
   2   chr2_50432256     HCab    C    A        0      0        2 
   2   chr2_50432256     HPrz    C    A        0      0        2 
   2   chr2_50432256     ZBoe    C    A        1      2        2 
   2   chr2_50432256     ZGre    C    A        0      0        2 
   2   chr2_50432256     ZHar    C    A        0      0        2 
   2   chr2_50432256   Sample    C    A        0      0        2 
   2   chr2_50436726     AAsi    A    G        0      0        2 
   2   chr2_50436726     AKia    A    G        0      0        2 
   2   chr2_50436726     AOna    A    G        0      0        2 
   2   chr2_50436726     ASom    A    G        0      0        2 
   2   chr2_50436726     HCab    A    G      0.5      1        2 
   2   chr2_50436726     HPrz    A    G        0      0        2 
   2   chr2_50436726     ZBoe    A    G        0      0        2 
   2   chr2_50436726     ZGre    A    G        0      0        2 
   2   chr2_50436726     ZHar    A    G        0      0        2 
   2   chr2_50436726   Sample    A    G        0      0        2 
   2   chr2_50439421     AAsi    A    C        0      0        2 
   2   chr2_50439421     AKia    A    C        1      2        2 
   2   chr2_50439421     AOna    A    C        0      0        2 
   2   chr2_50439421     ASom    A    C        0      0        2 
   2   chr2_50439421     HCab    A    C        0      0        2 
   2   chr2_50439421     HPrz    A    C        0      0        2 
   2   chr2_50439421     ZBoe    A    C        0      0        2 
   2   chr2_50439421     ZGre    A    C        0      0        2 
   2   chr2_50439421     ZHar    A    C        0      0        2 
   2   chr2_50439421   Sample    A    C        0      0        2 
   2   chr2_50441394     AAsi    G    A        0      0        2 
   2   chr2_50441394     AKia    G    A        0      0        2 
   2   chr2_50441394     AOna    G    A        0      0        2 
   2   chr2_50441394     ASom    G    A        0      0        2 
   2   chr2_50441394     HCab    G    A        0      0        2 
   2   chr2_50441394     HPrz    G    A        0      0        2 
   2   chr2_50441394     ZBoe    G    A        1      2        2 
   2   chr2_50441394     ZGre    G    A        0      0        2 
   2   chr2_50441394     ZHar    G    A        0      0        2 
   2   chr2_50441394   Sample    G    A        0      0        2 
   2   chr2_50450127     AAsi    A    T        0      0        2 
   2   chr2_50450127     AKia    A    T        0      0        2 
   2   chr2_50450127     AOna    A    T        0      0        2 
   2   chr2_50450127     ASom    A    T        0      0        2 
   2   chr2_50450127     HCab    A    T      0.5      1        2 
   2   chr2_50450127     HPrz    A    T        0      0        2 
   2   chr2_50450127     ZBoe    A    T        0      0        2 
   2   chr2_50450127     ZGre    A    T        0      0        2 
   2   chr2_50450127     ZHar    A    T        0      0        2 
   2   chr2_50450127   Sample    A    T        0      0        2 
   2   chr2_50450928     AAsi    A    G        0      0        2 
   2   chr2_50450928     AKia    A    G        0      0        2 
   2   chr2_50450928     AOna    A    G        0      0        2 
   2   chr2_50450928     ASom    A    G        0      0        2 
   2   chr2_50450928     HCab    A    G        1      2        2 
   2   chr2_50450928     HPrz    A    G        1      2        2 
   2   chr2_50450928     ZBoe    A    G        0      0        2 
   2   chr2_50450928     ZGre    A    G        0      0        2 
   2   chr2_50450928     ZHar    A    G        0      0        2 
   2   chr2_50450928   Sample    A    G        0      0        2 
   2   chr2_50452052     AAsi    C    A        0      0        2 
   2   chr2_50452052     AKia    C    A        1      2        2 
   2   chr2_50452052     AOna    C    A        0      0        2 
   2   chr2_50452052     ASom    C    A        0      0        2 
   2   chr2_50452052     HCab    C    A        0      0        2 
   2   chr2_50452052     HPrz    C    A        0      0        2 
   2   chr2_50452052     ZBoe    C    A        0      0        2 
   2   chr2_50452052     ZGre    C    A        0      0        2 
   2   chr2_50452052     ZHar    C    A        0      0        2 
   2   chr2_50452052   Sample    C    A        0      0        2 
   2   chr2_50459211     AAsi    T    G        0      0        2 
   2   chr2_50459211     AKia    T    G        0      0        2 
   2   chr2_50459211     AOna    T    G        0      0        2 
   2   chr2_50459211     ASom    T    G        0      0        2 
   2   chr2_50459211     HCab    T    G        0      0        2 
   2   chr2_50459211     HPrz    T    G      0.5      1        2 
   2   chr2_50459211     ZBoe    T    G        0      0        2 
   2   chr2_50459211     ZGre    T    G        0      0        2 
   2   chr2_50459211     ZHar    T    G        0      0        2 
   2   chr2_50459211   Sample    T    G        0      0        2 
   2   chr2_50466496     AAsi    T    C        0      0        2 
   2   chr2_50466496     AKia    T    C        0      0        2 
   2   chr2_50466496     AOna    T    C        0      0        2 
   2   chr2_50466496     ASom    T    C        0      0        2 
   2   chr2_50466496     HCab    T    C        1      2        2 
   2   chr2_50466496     HPrz    T    C        1      2        2 
   2   chr2_50466496     ZBoe    T    C        0      0        2 
   2   chr2_50466496     ZGre    T    C        0      0        2 
   2   chr2_50466496     ZHar    T    C        0      0        2 
   2   chr2_50466496   Sample    T    C        0      0        2 
   2   chr2_50467209     AAsi    T    C        0      0        2 
   2   chr2_50467209     AKia    T    C        0      0        2 
   2   chr2_50467209     AOna    T    C        0      0        2 
   2   chr2_50467209     ASom    T    C        0      0        2 
   2   chr2_50467209     HCab    T    C        0      0        2 
   2   chr2_50467209     HPrz    T    C        0      0        2 
   2   chr2_50467209     ZBoe    T    C        0      0        2 
   2   chr2_50467209     ZGre    T    C        0      0        2 
   2   chr2_50467209     ZHar    T    C        1      2        2 
   2   chr2_50467209   Sample    T    C        0      0        2 
   2   chr2_50469638     AAsi    A    C        0      0        2 
   2   chr2_50469638     AKia    A    C        1      2        2 
   2   chr2_50469638     AOna    A    C        0      0        2 
   2   chr2_50469638     ASom    A    C        0      0        2 
   2   chr2_50469638     HCab    A    C        0      0        2 
   2   chr2_50469638     HPrz    A    C        0      0        2 
   2   chr2_50469638     ZBoe    A    C        0      0        2 
   2   chr2_50469638     ZGre    A    C        0      0        2 
   2   chr2_50469638     ZHar    A    C        0      0        2 
   2   chr2_50469638   Sample    A    C        0      0        2 
   2   chr2_50472311     AAsi    A    C        0      0        2 
   2   chr2_50472311     AKia    A    C        0      0        2 
   2   chr2_50472311     AOna    A    C        0      0        2 
   2   chr2_50472311     ASom    A    C        0      0        2 
   2   chr2_50472311     HCab    A    C        0      0        2 
   2   chr2_50472311     HPrz    A    C        0      0        2 
   2   chr2_50472311     ZBoe    A    C        1      2        2 
   2   chr2_50472311     ZGre    A    C        1      2        2 
   2   chr2_50472311     ZHar    A    C        0      0        2 
   2   chr2_50472311   Sample    A    C        0      0        2 
   2   chr2_50472788     AAsi    T    C        1      2        2 
   2   chr2_50472788     AKia    T    C        1      2        2 
   2   chr2_50472788     AOna    T    C        0      0        2 
   2   chr2_50472788     ASom    T    C        1      2        2 
   2   chr2_50472788     HCab    T    C        0      0        2 
   2   chr2_50472788     HPrz    T    C        0      0        2 
   2   chr2_50472788     ZBoe    T    C        0      0        2 
   2   chr2_50472788     ZGre    T    C        0      0        2 
   2   chr2_50472788     ZHar    T    C        1      2        2 
   2   chr2_50472788   Sample    T    C        1      2        2 
   2   chr2_50475459     AAsi    G    A        0      0        2 
   2   chr2_50475459     AKia    G    A        0      0        2 
   2   chr2_50475459     AOna    G    A        0      0        2 
   2   chr2_50475459     ASom    G    A        0      0        2 
   2   chr2_50475459     HCab    G    A        0      0        2 
   2   chr2_50475459     HPrz    G    A        0      0        2 
   2   chr2_50475459     ZBoe    G    A        0      0        2 
   2   chr2_50475459     ZGre    G    A        1      2        2 
   2   chr2_50475459     ZHar    G    A        0      0        2 
   2   chr2_50475459   Sample    G    A        0      0        2 
   2   chr2_50492540     AAsi    T    C        0      0        2 
   2   chr2_50492540     AKia    T    C        0      0        2 
   2   chr2_50492540     AOna    T    C        0      0        2 
   2   chr2_50492540     ASom    T    C        0      0        2 
   2   chr2_50492540     HCab    T    C        1      2        2 
   2   chr2_50492540     HPrz    T    C        1      2        2 
   2   chr2_50492540     ZBoe    T    C        0      0        2 
   2   chr2_50492540     ZGre    T    C        0      0        2 
   2   chr2_50492540     ZHar    T    C        0      0        2 
   2   chr2_50492540   Sample    T    C        0      0        2 
   2   chr2_50516009     AAsi    G    C        0      0        2 
   2   chr2_50516009     AKia    G    C        0      0        2 
   2   chr2_50516009     AOna    G    C        0      0        2 
   2   chr2_50516009     ASom    G    C        0      0        2 
   2   chr2_50516009     HCab    G    C        0      0        2 
   2   chr2_50516009     HPrz    G    C        0      0        2 
   2   chr2_50516009     ZBoe    G    C        0      0        2 
   2   chr2_50516009     ZGre    G    C        1      2        2 
   2   chr2_50516009     ZHar    G    C        0      0        2 
   2   chr2_50516009   Sample    G    C        0      0        2 
   2   chr2_50516938     AAsi    G    T        0      0        2 
   2   chr2_50516938     AKia    G    T        0      0        2 
   2   chr2_50516938     AOna    G    T        0      0        2 
   2   chr2_50516938     ASom    G    T        0      0        2 
   2   chr2_50516938     HCab    G    T        1      2        2 
   2   chr2_50516938     HPrz    G    T        1      2        2 
   2   chr2_50516938     ZBoe    G    T        0      0        2 
   2   chr2_50516938     ZGre    G    T        0      0        2 
   2   chr2_50516938     ZHar    G    T        0      0        2 
   2   chr2_50516938   Sample    G    T        0      0        2 
   2   chr2_50521988     AAsi    G    A        0      0        2 
   2   chr2_50521988     AKia    G    A        0      0        2 
   2   chr2_50521988     AOna    G    A        0      0        2 
   2   chr2_50521988     ASom    G    A        0      0        2 
   2   chr2_50521988     HCab    G    A      0.5      1        2 
   2   chr2_50521988     HPrz    G    A        0      0        2 
   2   chr2_50521988     ZBoe    G    A        0      0        2 
   2   chr2_50521988     ZGre    G    A        0      0        2 
   2   chr2_50521988     ZHar    G    A        0      0        2 
   2   chr2_50521988   Sample    G    A        0      0        2 
   2   chr2_50526321     AAsi    A    G        0      0        2 
   2   chr2_50526321     AKia    A    G        0      0        2 
   2   chr2_50526321     AOna    A    G        0      0        2 
   2   chr2_50526321     ASom    A    G        0      0        2 
   2   chr2_50526321     HCab    A    G        0      0        2 
   2   chr2_50526321     HPrz    A    G        0      0        2 
   2   chr2_50526321     ZBoe    A    G        0      0        2 
   2   chr2_50526321     ZGre    A    G        0      0        2 
   2   chr2_50526321     ZHar    A    G        1      2        2 
   2   chr2_50526321   Sample    A    G        0      0        2 
   2   chr2_50528023     AAsi    A    C        0      0        2 
   2   chr2_50528023     AKia    A    C        0      0        2 
   2   chr2_50528023     AOna    A    C        0      0        2 
   2   chr2_50528023     ASom    A    C        0      0        2 
   2   chr2_50528023     HCab    A    C      0.5      1        2 
   2   chr2_50528023     HPrz    A    C        0      0        2 
   2   chr2_50528023     ZBoe    A    C        0      0        2 
   2   chr2_50528023     ZGre    A    C        0      0        2 
   2   chr2_50528023     ZHar    A    C        0      0        2 
   2   chr2_50528023   Sample    A    C        0      0        2 
   2   chr2_50532191     AAsi    G    A        0      0        2 
   2   chr2_50532191     AKia    G    A        1      2        2 
   2   chr2_50532191     AOna    G    A        1      2        2 
   2   chr2_50532191     ASom    G    A        0      0        2 
   2   chr2_50532191     HCab    G    A        0      0        2 
   2   chr2_50532191     HPrz    G    A        0      0        2 
   2   chr2_50532191     ZBoe    G    A        0      0        2 
   2   chr2_50532191     ZGre    G    A        0      0        2 
   2   chr2_50532191     ZHar    G    A        0      0        2 
   2   chr2_50532191   Sample    G    A        0      0        2 
   2   chr2_50533300     AAsi    A    C        0      0        2 
   2   chr2_50533300     AKia    A    C        0      0        2 
   2   chr2_50533300     AOna    A    C        0      0        2 
   2   chr2_50533300     ASom    A    C        0      0        2 
   2   chr2_50533300     HCab    A    C        0      0        2 
   2   chr2_50533300     HPrz    A    C        0      0        2 
   2   chr2_50533300     ZBoe    A    C      0.5      1        2 
   2   chr2_50533300     ZGre    A    C        0      0        2 
   2   chr2_50533300     ZHar    A    C        0      0        2 
   2   chr2_50533300   Sample    A    C        0      0        2 
   2   chr2_50545849     AAsi    A    G        0      0        2 
   2   chr2_50545849     AKia    A    G        0      0        2 
   2   chr2_50545849     AOna    A    G        0      0        2 
   2   chr2_50545849     ASom    A    G        0      0        2 
   2   chr2_50545849     HCab    A    G        1      2        2 
   2   chr2_50545849     HPrz    A    G        1      2        2 
   2   chr2_50545849     ZBoe    A    G        0      0        2 
   2   chr2_50545849     ZGre    A    G        0      0        2 
   2   chr2_50545849     ZHar    A    G        0      0        2 
   2   chr2_50545849   Sample    A    G        0      0        2 
   2   chr2_50548916     AAsi    C    G        0      0        2 
   2   chr2_50548916     AKia    C    G        0      0        2 
   2   chr2_50548916     AOna    C    G        0      0        2 
   2   chr2_50548916     ASom    C    G        0      0        2 
   2   chr2_50548916     HCab    C    G        1      2        2 
   2   chr2_50548916     HPrz    C    G        1      2        2 
   2   chr2_50548916     ZBoe    C    G        0      0        2 
   2   chr2_50548916     ZGre    C    G        0      0        2 
   2   chr2_50548916     ZHar    C    G        0      0        2 
   2   chr2_50548916   Sample    C    G        0      0        2 
   2   chr2_50549206     AAsi    C    T        0      0        2 
   2   chr2_50549206     AKia    C    T        0      0        2 
   2   chr2_50549206     AOna    C    T        0      0        2 
   2   chr2_50549206     ASom    C    T        0      0        2 
   2   chr2_50549206     HCab    C    T        0      0        2 
   2   chr2_50549206     HPrz    C    T        0      0        2 
   2   chr2_50549206     ZBoe    C    T        1      2        2 
   2   chr2_50549206     ZGre    C    T        0      0        2 
   2   chr2_50549206     ZHar    C    T        0      0        2 
   2   chr2_50549206   Sample    C    T        0      0        2 
   2   chr2_50553728     AAsi    G    A        1      2        2 
   2   chr2_50553728     AKia    G    A        0      0        2 
   2   chr2_50553728     AOna    G    A        0      0        2 
   2   chr2_50553728     ASom    G    A        1      2        2 
   2   chr2_50553728     HCab    G    A        0      0        2 
   2   chr2_50553728     HPrz    G    A        0      0        2 
   2   chr2_50553728     ZBoe    G    A        0      0        2 
   2   chr2_50553728     ZGre    G    A        0      0        2 
   2   chr2_50553728     ZHar    G    A        0      0        2 
   2   chr2_50553728   Sample    G    A        1      2        2 
   2   chr2_50556616     AAsi    A    G        0      0        2 
   2   chr2_50556616     AKia    A    G        1      2        2 
   2   chr2_50556616     AOna    A    G      0.5      1        2 
   2   chr2_50556616     ASom    A    G        0      0        2 
   2   chr2_50556616     HCab    A    G        0      0        2 
   2   chr2_50556616     HPrz    A    G        0      0        2 
   2   chr2_50556616     ZBoe    A    G        0      0        2 
   2   chr2_50556616     ZGre    A    G        0      0        2 
   2   chr2_50556616     ZHar    A    G        0      0        2 
   2   chr2_50556616   Sample    A    G        0      0        2 
   2   chr2_50557634     AAsi    G    T        1      2        2 
   2   chr2_50557634     AKia    G    T        0      0        2 
   2   chr2_50557634     AOna    G    T        0      0        2 
   2   chr2_50557634     ASom    G    T        1      2        2 
   2   chr2_50557634     HCab    G    T        0      0        2 
   2   chr2_50557634     HPrz    G    T        0      0        2 
   2   chr2_50557634     ZBoe    G    T        0      0        2 
   2   chr2_50557634     ZGre    G    T        0      0        2 
   2   chr2_50557634     ZHar    G    T        0      0        2 
   2   chr2_50557634   Sample    G    T        0      0        2 
   2   chr2_50558171     AAsi    G    C        0      0        2 
   2   chr2_50558171     AKia    G    C        0      0        2 
   2   chr2_50558171     AOna    G    C        0      0        2 
   2   chr2_50558171     ASom    G    C        0      0        2 
   2   chr2_50558171     HCab    G    C      0.5      1        2 
   2   chr2_50558171     HPrz    G    C        0      0        2 
   2   chr2_50558171     ZBoe    G    C        0      0        2 
   2   chr2_50558171     ZGre    G    C        0      0        2 
   2   chr2_50558171     ZHar    G    C        0      0        2 
   2   chr2_50558171   Sample    G    C        0      0        2 
   2   chr2_50561751     AAsi    A    G        0      0        2 
   2   chr2_50561751     AKia    A    G        1      2        2 
   2   chr2_50561751     AOna    A    G      0.5      1        2 
   2   chr2_50561751     ASom    A    G        0      0        2 
   2   chr2_50561751     HCab    A    G        0      0        2 
   2   chr2_50561751     HPrz    A    G        0      0        2 
   2   chr2_50561751     ZBoe    A    G        0      0        2 
   2   chr2_50561751     ZGre    A    G        0      0        2 
   2   chr2_50561751     ZHar    A    G        0      0        2 
   2   chr2_50561751   Sample    A    G        0      0        2 
   2   chr2_50564731     AAsi    A    C        0      0        2 
   2   chr2_50564731     AKia    A    C        0      0        2 
   2   chr2_50564731     AOna    A    C        0      0        2 
   2   chr2_50564731     ASom    A    C        0      0        2 
   2   chr2_50564731     HCab    A    C        0      0        2 
   2   chr2_50564731     HPrz    A    C        0      0        2 
   2   chr2_50564731     ZBoe    A    C        0      0        2 
   2   chr2_50564731     ZGre    A    C        0      0        2 
   2   chr2_50564731     ZHar    A    C        1      2        2 
   2   chr2_50564731   Sample    A    C        0      0        2 
   2   chr2_50576459     AAsi    C    T        0      0        2 
   2   chr2_50576459     AKia    C    T        0      0        2 
   2   chr2_50576459     AOna    C    T      0.5      1        2 
   2   chr2_50576459     ASom    C    T        0      0        2 
   2   chr2_50576459     HCab    C    T        0      0        2 
   2   chr2_50576459     HPrz    C    T        0      0        2 
   2   chr2_50576459     ZBoe    C    T        0      0        2 
   2   chr2_50576459     ZGre    C    T        0      0        2 
   2   chr2_50576459     ZHar    C    T        0      0        2 
   2   chr2_50576459   Sample    C    T        0      0        2 
   2   chr2_50581088     AAsi    A    C        0      0        2 
   2   chr2_50581088     AKia    A    C        0      0        2 
   2   chr2_50581088     AOna    A    C        0      0        2 
   2   chr2_50581088     ASom    A    C        0      0        2 
   2   chr2_50581088     HCab    A    C        0      0        2 
   2   chr2_50581088     HPrz    A    C        0      0        2 
   2   chr2_50581088     ZBoe    A    C        0      0        2 
   2   chr2_50581088     ZGre    A    C        1      2        2 
   2   chr2_50581088     ZHar    A    C        0      0        2 
   2   chr2_50581088   Sample    A    C        0      0        2 
   2   chr2_50585134     AAsi    A    G        0      0        2 
   2   chr2_50585134     AKia    A    G        0      0        2 
   2   chr2_50585134     AOna    A    G        0      0        2 
   2   chr2_50585134     ASom    A    G        0      0        2 
   2   chr2_50585134     HCab    A    G        0      0        2 
   2   chr2_50585134     HPrz    A    G        0      0        2 
   2   chr2_50585134     ZBoe    A    G        1      2        2 
   2   chr2_50585134     ZGre    A    G        0      0        2 
   2   chr2_50585134     ZHar    A    G        0      0        2 
   2   chr2_50585134   Sample    A    G        0      0        2 
   2   chr2_50585931     AAsi    T    C        0      0        2 
   2   chr2_50585931     AKia    T    C        0      0        2 
   2   chr2_50585931     AOna    T    C        0      0        2 
   2   chr2_50585931     ASom    T    C        0      0        2 
   2   chr2_50585931     HCab    T    C        0      0        2 
   2   chr2_50585931     HPrz    T    C        1      2        2 
   2   chr2_50585931     ZBoe    T    C        0      0        2 
   2   chr2_50585931     ZGre    T    C        0      0        2 
   2   chr2_50585931     ZHar    T    C        0      0        2 
   2   chr2_50585931   Sample    T    C        0      0        2 
   2   chr2_50588442     AAsi    G    C        0      0        2 
   2   chr2_50588442     AKia    G    C        0      0        2 
   2   chr2_50588442     AOna    G    C        0      0        2 
   2   chr2_50588442     ASom    G    C        0      0        2 
   2   chr2_50588442     HCab    G    C        0      0        2 
   2   chr2_50588442     HPrz    G    C        0      0        2 
   2   chr2_50588442     ZBoe    G    C        1      2        2 
   2   chr2_50588442     ZGre    G    C        1      2        2 
   2   chr2_50588442     ZHar    G    C        1      2        2 
   2   chr2_50588442   Sample    G    C        0      0        2 
   2   chr2_50592237     AAsi    T    C        0      0        2 
   2   chr2_50592237     AKia    T    C        1      2        2 
   2   chr2_50592237     AOna    T    C        1      2        2 
   2   chr2_50592237     ASom    T    C        0      0        2 
   2   chr2_50592237     HCab    T    C        0      0        2 
   2   chr2_50592237     HPrz    T    C        0      0        2 
   2   chr2_50592237     ZBoe    T    C        0      0        2 
   2   chr2_50592237     ZGre    T    C        0      0        2 
   2   chr2_50592237     ZHar    T    C        0      0        2 
   2   chr2_50592237   Sample    T    C        0      0        2 
   2   chr2_50595130     AAsi    G    C        0      0        2 
   2   chr2_50595130     AKia    G    C        0      0        2 
   2   chr2_50595130     AOna    G    C        0      0        2 
   2   chr2_50595130     ASom    G    C        0      0        2 
   2   chr2_50595130     HCab    G    C        0      0        2 
   2   chr2_50595130     HPrz    G    C        0      0        2 
   2   chr2_50595130     ZBoe    G    C        0      0        2 
   2   chr2_50595130     ZGre    G    C        0      0        2 
   2   chr2_50595130     ZHar    G    C        1      2        2 
   2   chr2_50595130   Sample    G    C        0      0        2 
   2   chr2_50604326     AAsi    T    A        0      0        2 
   2   chr2_50604326     AKia    T    A        0      0        2 
   2   chr2_50604326     AOna    T    A        0      0        2 
   2   chr2_50604326     ASom    T    A        0      0        2 
   2   chr2_50604326     HCab    T    A        0      0        2 
   2   chr2_50604326     HPrz    T    A        0      0        2 
   2   chr2_50604326     ZBoe    T    A        1      2        2 
   2   chr2_50604326     ZGre    T    A        0      0        2 
   2   chr2_50604326     ZHar    T    A        0      0        2 
   2   chr2_50604326   Sample    T    A        0      0        2 
   2   chr2_50610926     AAsi    A    G        0      0        2 
   2   chr2_50610926     AKia    A    G        0      0        2 
   2   chr2_50610926     AOna    A    G        0      0        2 
   2   chr2_50610926     ASom    A    G        0      0        2 
   2   chr2_50610926     HCab    A    G        0      0        2 
   2   chr2_50610926     HPrz    A    G        0      0        2 
   2   chr2_50610926     ZBoe    A    G        1      2        2 
   2   chr2_50610926     ZGre    A    G        0      0        2 
   2   chr2_50610926     ZHar    A    G        0      0        2 
   2   chr2_50610926   Sample    A    G        0      0        2 
   2   chr2_50615944     AAsi    C    T        0      0        2 
   2   chr2_50615944     AKia    C    T        0      0        2 
   2   chr2_50615944     AOna    C    T        0      0        2 
   2   chr2_50615944     ASom    C    T        0      0        2 
   2   chr2_50615944     HCab    C    T        0      0        2 
   2   chr2_50615944     HPrz    C    T        0      0        2 
   2   chr2_50615944     ZBoe    C    T      0.5      1        2 
   2   chr2_50615944     ZGre    C    T        0      0        2 
   2   chr2_50615944     ZHar    C    T        0      0        2 
   2   chr2_50615944   Sample    C    T        0      0        2 
   2   chr2_50626041     AAsi    T    G        0      0        2 
   2   chr2_50626041     AKia    T    G        0      0        2 
   2   chr2_50626041     AOna    T    G        0      0        2 
   2   chr2_50626041     ASom    T    G        0      0        2 
   2   chr2_50626041     HCab    T    G        0      0        2 
   2   chr2_50626041     HPrz    T    G        0      0        2 
   2   chr2_50626041     ZBoe    T    G      0.5      1        2 
   2   chr2_50626041     ZGre    T    G        0      0        2 
   2   chr2_50626041     ZHar    T    G        0      0        2 
   2   chr2_50626041   Sample    T    G        0      0        2 
   2   chr2_50626365     AAsi    C    A        0      0        2 
   2   chr2_50626365     AKia    C    A        0      0        2 
   2   chr2_50626365     AOna    C    A        0      0        2 
   2   chr2_50626365     ASom    C    A        0      0        2 
   2   chr2_50626365     HCab    C    A        1      2        2 
   2   chr2_50626365     HPrz    C    A        1      2        2 
   2   chr2_50626365     ZBoe    C    A        0      0        2 
   2   chr2_50626365     ZGre    C    A        0      0        2 
   2   chr2_50626365     ZHar    C    A        0      0        2 
   2   chr2_50626365   Sample    C    A        0      0        2 
   2   chr2_50631719     AAsi    C    T        0      0        2 
   2   chr2_50631719     AKia    C    T        0      0        2 
   2   chr2_50631719     AOna    C    T        1      2        2 
   2   chr2_50631719     ASom    C    T        0      0        2 
   2   chr2_50631719     HCab    C    T        0      0        2 
   2   chr2_50631719     HPrz    C    T        0      0        2 
   2   chr2_50631719     ZBoe    C    T        0      0        2 
   2   chr2_50631719     ZGre    C    T        0      0        2 
   2   chr2_50631719     ZHar    C    T        0      0        2 
   2   chr2_50631719   Sample    C    T        0      0        2 
   2   chr2_50633884     AAsi    G    A        0      0        2 
   2   chr2_50633884     AKia    G    A        0      0        2 
   2   chr2_50633884     AOna    G    A        0      0        2 
   2   chr2_50633884     ASom    G    A        0      0        2 
   2   chr2_50633884     HCab    G    A        1      2        2 
   2   chr2_50633884     HPrz    G    A        1      2        2 
   2   chr2_50633884     ZBoe    G    A        0      0        2 
   2   chr2_50633884     ZGre    G    A        0      0        2 
   2   chr2_50633884     ZHar    G    A        0      0        2 
   2   chr2_50633884   Sample    G    A        0      0        2 
   2   chr2_50634210     AAsi    G    A        0      0        2 
   2   chr2_50634210     AKia    G    A        0      0        2 
   2   chr2_50634210     AOna    G    A        0      0        2 
   2   chr2_50634210     ASom    G    A        0      0        2 
   2   chr2_50634210     HCab    G    A        1      2        2 
   2   chr2_50634210     HPrz    G    A        1      2        2 
   2   chr2_50634210     ZBoe    G    A        0      0        2 
   2   chr2_50634210     ZGre    G    A        0      0        2 
   2   chr2_50634210     ZHar    G    A        0      0        2 
   2   chr2_50634210   Sample    G    A        0      0        2 
   2   chr2_50635540     AAsi    A    C        0      0        2 
   2   chr2_50635540     AKia    A    C        0      0        2 
   2   chr2_50635540     AOna    A    C        1      2        2 
   2   chr2_50635540     ASom    A    C        0      0        2 
   2   chr2_50635540     HCab    A    C        0      0        2 
   2   chr2_50635540     HPrz    A    C        0      0        2 
   2   chr2_50635540     ZBoe    A    C        0      0        2 
   2   chr2_50635540     ZGre    A    C        0      0        2 
   2   chr2_50635540     ZHar    A    C        0      0        2 
   2   chr2_50635540   Sample    A    C        0      0        2 
   2   chr2_50640141     AAsi    C    G        0      0        2 
   2   chr2_50640141     AKia    C    G        1      2        2 
   2   chr2_50640141     AOna    C    G        0      0        2 
   2   chr2_50640141     ASom    C    G        0      0        2 
   2   chr2_50640141     HCab    C    G        0      0        2 
   2   chr2_50640141     HPrz    C    G        0      0        2 
   2   chr2_50640141     ZBoe    C    G        0      0        2 
   2   chr2_50640141     ZGre    C    G        0      0        2 
   2   chr2_50640141     ZHar    C    G        0      0        2 
   2   chr2_50640141   Sample    C    G        0      0        2 
   2   chr2_50641026     AAsi    A    G        0      0        2 
   2   chr2_50641026     AKia    A    G        0      0        2 
   2   chr2_50641026     AOna    A    G        0      0        2 
   2   chr2_50641026     ASom    A    G        0      0        2 
   2   chr2_50641026     HCab    A    G      0.5      1        2 
   2   chr2_50641026     HPrz    A    G        0      0        2 
   2   chr2_50641026     ZBoe    A    G        0      0        2 
   2   chr2_50641026     ZGre    A    G        0      0        2 
   2   chr2_50641026     ZHar    A    G        0      0        2 
   2   chr2_50641026   Sample    A    G        0      0        2 
   2   chr2_50641744     AAsi    C    G        0      0        2 
   2   chr2_50641744     AKia    C    G        1      2        2 
   2   chr2_50641744     AOna    C    G        0      0        2 
   2   chr2_50641744     ASom    C    G        0      0        2 
   2   chr2_50641744     HCab    C    G        0      0        2 
   2   chr2_50641744     HPrz    C    G        0      0        2 
   2   chr2_50641744     ZBoe    C    G        0      0        2 
   2   chr2_50641744     ZGre    C    G        0      0        2 
   2   chr2_50641744     ZHar    C    G        0      0        2 
   2   chr2_50641744   Sample    C    G        0      0        2 
   2   chr2_50644807     AAsi    A    G        1      2        2 
   2   chr2_50644807     AKia    A    G        0      0        2 
   2   chr2_50644807     AOna    A    G        0      0        2 
   2   chr2_50644807     ASom    A    G      0.5      1        2 
   2   chr2_50644807     HCab    A    G        1      2        2 
   2   chr2_50644807     HPrz    A    G        1      2        2 
   2   chr2_50644807     ZBoe    A    G      0.5      1        2 
   2   chr2_50644807     ZGre    A    G        0      0        2 
   2   chr2_50644807     ZHar    A    G        0      0        2 
   2   chr2_50644807   Sample    A    G        1      2        2 
   2   chr2_50654421     AAsi    T    C        0      0        2 
   2   chr2_50654421     AKia    T    C        0      0        2 
   2   chr2_50654421     AOna    T    C        0      0        2 
   2   chr2_50654421     ASom    T    C        0      0        2 
   2   chr2_50654421     HCab    T    C      0.5      1        2 
   2   chr2_50654421     HPrz    T    C        0      0        2 
   2   chr2_50654421     ZBoe    T    C        0      0        2 
   2   chr2_50654421     ZGre    T    C        0      0        2 
   2   chr2_50654421     ZHar    T    C        0      0        2 
   2   chr2_50654421   Sample    T    C        0      0        2 
   2   chr2_50655693     AAsi    T    C        1      2        2 
   2   chr2_50655693     AKia    T    C        0      0        2 
   2   chr2_50655693     AOna    T    C        0      0        2 
   2   chr2_50655693     ASom    T    C      0.5      1        2 
   2   chr2_50655693     HCab    T    C        0      0        2 
   2   chr2_50655693     HPrz    T    C        0      0        2 
   2   chr2_50655693     ZBoe    T    C        0      0        2 
   2   chr2_50655693     ZGre    T    C        0      0        2 
   2   chr2_50655693     ZHar    T    C        0      0        2 
   2   chr2_50655693   Sample    T    C        0      0        2 
   2   chr2_50658094     AAsi    C    T        0      0        2 
   2   chr2_50658094     AKia    C    T        0      0        2 
   2   chr2_50658094     AOna    C    T        0      0        2 
   2   chr2_50658094     ASom    C    T        0      0        2 
   2   chr2_50658094     HCab    C    T        1      2        2 
   2   chr2_50658094     HPrz    C    T        1      2        2 
   2   chr2_50658094     ZBoe    C    T        0      0        2 
   2   chr2_50658094     ZGre    C    T        0      0        2 
   2   chr2_50658094     ZHar    C    T        0      0        2 
   2   chr2_50658094   Sample    C    T        0      0        2 
   2   chr2_50659548     AAsi    A    G        0      0        2 
   2   chr2_50659548     AKia    A    G        0      0        2 
   2   chr2_50659548     AOna    A    G      0.5      1        2 
   2   chr2_50659548     ASom    A    G        0      0        2 
   2   chr2_50659548     HCab    A    G        0      0        2 
   2   chr2_50659548     HPrz    A    G        0      0        2 
   2   chr2_50659548     ZBoe    A    G        0      0        2 
   2   chr2_50659548     ZGre    A    G        0      0        2 
   2   chr2_50659548     ZHar    A    G        0      0        2 
   2   chr2_50659548   Sample    A    G        0      0        2 
   2   chr2_50664272     AAsi    T    C        1      2        2 
   2   chr2_50664272     AKia    T    C        0      0        2 
   2   chr2_50664272     AOna    T    C        0      0        2 
   2   chr2_50664272     ASom    T    C        1      2        2 
   2   chr2_50664272     HCab    T    C        0      0        2 
   2   chr2_50664272     HPrz    T    C        0      0        2 
   2   chr2_50664272     ZBoe    T    C        0      0        2 
   2   chr2_50664272     ZGre    T    C        0      0        2 
   2   chr2_50664272     ZHar    T    C        0      0        2 
   2   chr2_50664272   Sample    T    C        1      2        2 
   2   chr2_50665245     AAsi    T    C        0      0        2 
   2   chr2_50665245     AKia    T    C        0      0        2 
   2   chr2_50665245     AOna    T    C        0      0        2 
   2   chr2_50665245     ASom    T    C        0      0        2 
   2   chr2_50665245     HCab    T    C        0      0        2 
   2   chr2_50665245     HPrz    T    C        0      0        2 
   2   chr2_50665245     ZBoe    T    C        0      0        2 
   2   chr2_50665245     ZGre    T    C        1      2        2 
   2   chr2_50665245     ZHar    T    C        0      0        2 
   2   chr2_50665245   Sample    T    C        0      0        2 
   2   chr2_50674512     AAsi    C    T        0      0        2 
   2   chr2_50674512     AKia    C    T        0      0        2 
   2   chr2_50674512     AOna    C    T        0      0        2 
   2   chr2_50674512     ASom    C    T        0      0        2 
   2   chr2_50674512     HCab    C    T        1      2        2 
   2   chr2_50674512     HPrz    C    T        1      2        2 
   2   chr2_50674512     ZBoe    C    T        0      0        2 
   2   chr2_50674512     ZGre    C    T        0      0        2 
   2   chr2_50674512     ZHar    C    T        0      0        2 
   2   chr2_50674512   Sample    C    T        0      0        2 
   2   chr2_50681691     AAsi    T    C        0      0        2 
   2   chr2_50681691     AKia    T    C        0      0        2 
   2   chr2_50681691     AOna    T    C        0      0        2 
   2   chr2_50681691     ASom    T    C        0      0        2 
   2   chr2_50681691     HCab    T    C        1      2        2 
   2   chr2_50681691     HPrz    T    C      0.5      1        2 
   2   chr2_50681691     ZBoe    T    C        0      0        2 
   2   chr2_50681691     ZGre    T    C        0      0        2 
   2   chr2_50681691     ZHar    T    C        0      0        2 
   2   chr2_50681691   Sample    T    C        0      0        2 
   2   chr2_50688637     AAsi    A    G        0      0        2 
   2   chr2_50688637     AKia    A    G        0      0        2 
   2   chr2_50688637     AOna    A    G        0      0        2 
   2   chr2_50688637     ASom    A    G        0      0        2 
   2   chr2_50688637     HCab    A    G        0      0        2 
   2   chr2_50688637     HPrz    A    G        0      0        2 
   2   chr2_50688637     ZBoe    A    G        0      0        2 
   2   chr2_50688637     ZGre    A    G        0      0        2 
   2   chr2_50688637     ZHar    A    G      0.5      1        2 
   2   chr2_50688637   Sample    A    G        0      0        2 
   2   chr2_50689077     AAsi    A    G        0      0        2 
   2   chr2_50689077     AKia    A    G        0      0        2 
   2   chr2_50689077     AOna    A    G        0      0        2 
   2   chr2_50689077     ASom    A    G        0      0        2 
   2   chr2_50689077     HCab    A    G        0      0        2 
   2   chr2_50689077     HPrz    A    G        0      0        2 
   2   chr2_50689077     ZBoe    A    G        0      0        2 
   2   chr2_50689077     ZGre    A    G        0      0        2 
   2   chr2_50689077     ZHar    A    G      0.5      1        2 
   2   chr2_50689077   Sample    A    G        0      0        2 
   2   chr2_50692767     AAsi    A    G        1      2        2 
   2   chr2_50692767     AKia    A    G        0      0        2 
   2   chr2_50692767     AOna    A    G        0      0        2 
   2   chr2_50692767     ASom    A    G        1      2        2 
   2   chr2_50692767     HCab    A    G        0      0        2 
   2   chr2_50692767     HPrz    A    G        0      0        2 
   2   chr2_50692767     ZBoe    A    G        0      0        2 
   2   chr2_50692767     ZGre    A    G        0      0        2 
   2   chr2_50692767     ZHar    A    G        0      0        2 
   2   chr2_50692767   Sample    A    G        1      2        2 
   2   chr2_50694321     AAsi    A    G        0      0        2 
   2   chr2_50694321     AKia    A    G        0      0        2 
   2   chr2_50694321     AOna    A    G        0      0        2 
   2   chr2_50694321     ASom    A    G        0      0        2 
   2   chr2_50694321     HCab    A    G        0      0        2 
   2   chr2_50694321     HPrz    A    G        0      0        2 
   2   chr2_50694321     ZBoe    A    G        0      0        2 
   2   chr2_50694321     ZGre    A    G        1      2        2 
   2   chr2_50694321     ZHar    A    G        0      0        2 
   2   chr2_50694321   Sample    A    G        0      0        2 
   2   chr2_50699537     AAsi    A    G        0      0        2 
   2   chr2_50699537     AKia    A    G        0      0        2 
   2   chr2_50699537     AOna    A    G        0      0        2 
   2   chr2_50699537     ASom    A    G        0      0        2 
   2   chr2_50699537     HCab    A    G        0      0        2 
   2   chr2_50699537     HPrz    A    G        0      0        2 
   2   chr2_50699537     ZBoe    A    G        0      0        2 
   2   chr2_50699537     ZGre    A    G        0      0        2 
   2   chr2_50699537     ZHar    A    G        1      2        2 
   2   chr2_50699537   Sample    A    G        0      0        2 
   2   chr2_50704690     AAsi    A    C        0      0        2 
   2   chr2_50704690     AKia    A    C        0      0        2 
   2   chr2_50704690     AOna    A    C        0      0        2 
   2   chr2_50704690     ASom    A    C        0      0        2 
   2   chr2_50704690     HCab    A    C        0      0        2 
   2   chr2_50704690     HPrz    A    C        0      0        2 
   2   chr2_50704690     ZBoe    A    C        1      2        2 
   2   chr2_50704690     ZGre    A    C        1      2        2 
   2   chr2_50704690     ZHar    A    C        1      2        2 
   2   chr2_50704690   Sample    A    C        0      0        2 
   2   chr2_50714626     AAsi    T    C        0      0        2 
   2   chr2_50714626     AKia    T    C        0      0        2 
   2   chr2_50714626     AOna    T    C        0      0        2 
   2   chr2_50714626     ASom    T    C      0.5      1        2 
   2   chr2_50714626     HCab    T    C        0      0        2 
   2   chr2_50714626     HPrz    T    C        0      0        2 
   2   chr2_50714626     ZBoe    T    C        0      0        2 
   2   chr2_50714626     ZGre    T    C        0      0        2 
   2   chr2_50714626     ZHar    T    C        0      0        2 
   2   chr2_50714626   Sample    T    C        0      0        2 
   2   chr2_50717439     AAsi    A    C        0      0        2 
   2   chr2_50717439     AKia    A    C        0      0        2 
   2   chr2_50717439     AOna    A    C        0      0        2 
   2   chr2_50717439     ASom    A    C        0      0        2 
   2   chr2_50717439     HCab    A    C        1      2        2 
   2   chr2_50717439     HPrz    A    C        0      0        2 
   2   chr2_50717439     ZBoe    A    C        0      0        2 
   2   chr2_50717439     ZGre    A    C        0      0        2 
   2   chr2_50717439     ZHar    A    C        0      0        2 
   2   chr2_50717439   Sample    A    C        0      0        2 
   2   chr2_50727215     AAsi    T    G        0      0        2 
   2   chr2_50727215     AKia    T    G        0      0        2 
   2   chr2_50727215     AOna    T    G      0.5      1        2 
   2   chr2_50727215     ASom    T    G        0      0        2 
   2   chr2_50727215     HCab    T    G        0      0        2 
   2   chr2_50727215     HPrz    T    G        0      0        2 
   2   chr2_50727215     ZBoe    T    G        0      0        2 
   2   chr2_50727215     ZGre    T    G        0      0        2 
   2   chr2_50727215     ZHar    T    G        0      0        2 
   2   chr2_50727215   Sample    T    G        0      0        2 
   2   chr2_50740576     AAsi    A    G        0      0        2 
   2   chr2_50740576     AKia    A    G        0      0        2 
   2   chr2_50740576     AOna    A    G        0      0        2 
   2   chr2_50740576     ASom    A    G        0      0        2 
   2   chr2_50740576     HCab    A    G        0      0        2 
   2   chr2_50740576     HPrz    A    G      0.5      1        2 
   2   chr2_50740576     ZBoe    A    G        0      0        2 
   2   chr2_50740576     ZGre    A    G        1      2        2 
   2   chr2_50740576     ZHar    A    G        0      0        2 
   2   chr2_50740576   Sample    A    G        0      0        2 
   2   chr2_50744543     AAsi    A    G        0      0        2 
   2   chr2_50744543     AKia    A    G        0      0        2 
   2   chr2_50744543     AOna    A    G        0      0        2 
   2   chr2_50744543     ASom    A    G        0      0        2 
   2   chr2_50744543     HCab    A    G        0      0        2 
   2   chr2_50744543     HPrz    A    G      0.5      1        2 
   2   chr2_50744543     ZBoe    A    G        0      0        2 
   2   chr2_50744543     ZGre    A    G        0      0        2 
   2   chr2_50744543     ZHar    A    G        0      0        2 
   2   chr2_50744543   Sample    A    G        0      0        2 
   2   chr2_50745152     AAsi    T    G        0      0        2 
   2   chr2_50745152     AKia    T    G        0      0        2 
   2   chr2_50745152     AOna    T    G      0.5      1        2 
   2   chr2_50745152     ASom    T    G        0      0        2 
   2   chr2_50745152     HCab    T    G        0      0        2 
   2   chr2_50745152     HPrz    T    G        0      0        2 
   2   chr2_50745152     ZBoe    T    G        0      0        2 
   2   chr2_50745152     ZGre    T    G        0      0        2 
   2   chr2_50745152     ZHar    T    G        0      0        2 
   2   chr2_50745152   Sample    T    G        0      0        2 
   2   chr2_50750292     AAsi    T    C        0      0        2 
   2   chr2_50750292     AKia    T    C        0      0        2 
   2   chr2_50750292     AOna    T    C        0      0        2 
   2   chr2_50750292     ASom    T    C        0      0        2 
   2   chr2_50750292     HCab    T    C        1      2        2 
   2   chr2_50750292     HPrz    T    C        1      2        2 
   2   chr2_50750292     ZBoe    T    C        0      0        2 
   2   chr2_50750292     ZGre    T    C        0      0        2 
   2   chr2_50750292     ZHar    T    C        0      0        2 
   2   chr2_50750292   Sample    T    C        0      0        2 
   2   chr2_50752659     AAsi    T    C        0      0        2 
   2   chr2_50752659     AKia    T    C        0      0        2 
   2   chr2_50752659     AOna    T    C      0.5      1        2 
   2   chr2_50752659     ASom    T    C        0      0        2 
   2   chr2_50752659     HCab    T    C        0      0        2 
   2   chr2_50752659     HPrz    T    C        0      0        2 
   2   chr2_50752659     ZBoe    T    C        0      0        2 
   2   chr2_50752659     ZGre    T    C        0      0        2 
   2   chr2_50752659     ZHar    T    C        0      0        2 
   2   chr2_50752659   Sample    T    C        0      0        2 
   2   chr2_50756247     AAsi    C    T        0      0        2 
   2   chr2_50756247     AKia    C    T        0      0        2 
   2   chr2_50756247     AOna    C    T      0.5      1        2 
   2   chr2_50756247     ASom    C    T        0      0        2 
   2   chr2_50756247     HCab    C    T        0      0        2 
   2   chr2_50756247     HPrz    C    T        0      0        2 
   2   chr2_50756247     ZBoe    C    T        0      0        2 
   2   chr2_50756247     ZGre    C    T        0      0        2 
   2   chr2_50756247     ZHar    C    T        0      0        2 
   2   chr2_50756247   Sample    C    T        0      0        2 
   2   chr2_50764695     AAsi    T    C        0      0        2 
   2   chr2_50764695     AKia    T    C        1      2        2 
   2   chr2_50764695     AOna    T    C        1      2        2 
   2   chr2_50764695     ASom    T    C        0      0        2 
   2   chr2_50764695     HCab    T    C        0      0        2 
   2   chr2_50764695     HPrz    T    C        0      0        2 
   2   chr2_50764695     ZBoe    T    C        0      0        2 
   2   chr2_50764695     ZGre    T    C        0      0        2 
   2   chr2_50764695     ZHar    T    C        0      0        2 
   2   chr2_50764695   Sample    T    C        0      0        2 
   2   chr2_50766985     AAsi    A    G        0      0        2 
   2   chr2_50766985     AKia    A    G        0      0        2 
   2   chr2_50766985     AOna    A    G        0      0        2 
   2   chr2_50766985     ASom    A    G        0      0        2 
   2   chr2_50766985     HCab    A    G        1      2        2 
   2   chr2_50766985     HPrz    A    G        1      2        2 
   2   chr2_50766985     ZBoe    A    G        0      0        2 
   2   chr2_50766985     ZGre    A    G        0      0        2 
   2   chr2_50766985     ZHar    A    G        0      0        2 
   2   chr2_50766985   Sample    A    G        0      0        2 
   2   chr2_50768939     AAsi    C    A        0      0        2 
   2   chr2_50768939     AKia    C    A        0      0        2 
   2   chr2_50768939     AOna    C    A        0      0        2 
   2   chr2_50768939     ASom    C    A        0      0        2 
   2   chr2_50768939     HCab    C    A        0      0        2 
   2   chr2_50768939     HPrz    C    A      0.5      1        2 
   2   chr2_50768939     ZBoe    C    A        0      0        2 
   2   chr2_50768939     ZGre    C    A        0      0        2 
   2   chr2_50768939     ZHar    C    A        0      0        2 
   2   chr2_50768939   Sample    C    A        0      0        2 
   2   chr2_50770562     AAsi    A    T        0      0        2 
   2   chr2_50770562     AKia    A    T        0      0        2 
   2   chr2_50770562     AOna    A    T      0.5      1        2 
   2   chr2_50770562     ASom    A    T        0      0        2 
   2   chr2_50770562     HCab    A    T        0      0        2 
   2   chr2_50770562     HPrz    A    T        0      0        2 
   2   chr2_50770562     ZBoe    A    T        0      0        2 
   2   chr2_50770562     ZGre    A    T        0      0        2 
   2   chr2_50770562     ZHar    A    T        0      0        2 
   2   chr2_50770562   Sample    A    T        0      0        2 
   2   chr2_50770672     AAsi    G    A        0      0        2 
   2   chr2_50770672     AKia    G    A        0      0        2 
   2   chr2_50770672     AOna    G    A        0      0        2 
   2   chr2_50770672     ASom    G    A        0      0        2 
   2   chr2_50770672     HCab    G    A        0      0        2 
   2   chr2_50770672     HPrz    G    A        0      0        2 
   2   chr2_50770672     ZBoe    G    A        0      0        2 
   2   chr2_50770672     ZGre    G    A        0      0        2 
   2   chr2_50770672     ZHar    G    A      0.5      1        2 
   2   chr2_50770672   Sample    G    A        0      0        2 
   2   chr2_50773387     AAsi    G    T        0      0        2 
   2   chr2_50773387     AKia    G    T        0      0        2 
   2   chr2_50773387     AOna    G    T        0      0        2 
   2   chr2_50773387     ASom    G    T        0      0        2 
   2   chr2_50773387     HCab    G    T        0      0        2 
   2   chr2_50773387     HPrz    G    T      0.5      1        2 
   2   chr2_50773387     ZBoe    G    T        0      0        2 
   2   chr2_50773387     ZGre    G    T        0      0        2 
   2   chr2_50773387     ZHar    G    T        0      0        2 
   2   chr2_50773387   Sample    G    T        0      0        2 
   2   chr2_50774480     AAsi    G    A        0      0        2 
   2   chr2_50774480     AKia    G    A        1      2        2 
   2   chr2_50774480     AOna    G    A        1      2        2 
   2   chr2_50774480     ASom    G    A        0      0        2 
   2   chr2_50774480     HCab    G    A        0      0        2 
   2   chr2_50774480     HPrz    G    A        0      0        2 
   2   chr2_50774480     ZBoe    G    A        0      0        2 
   2   chr2_50774480     ZGre    G    A        0      0        2 
   2   chr2_50774480     ZHar    G    A        0      0        2 
   2   chr2_50774480   Sample    G    A        0      0        2 
   2   chr2_50783175     AAsi    G    A        0      0        2 
   2   chr2_50783175     AKia    G    A        1      2        2 
   2   chr2_50783175     AOna    G    A        1      2        2 
   2   chr2_50783175     ASom    G    A        0      0        2 
   2   chr2_50783175     HCab    G    A        0      0        2 
   2   chr2_50783175     HPrz    G    A        0      0        2 
   2   chr2_50783175     ZBoe    G    A        0      0        2 
   2   chr2_50783175     ZGre    G    A        0      0        2 
   2   chr2_50783175     ZHar    G    A        0      0        2 
   2   chr2_50783175   Sample    G    A        0      0        2 
   2   chr2_50788909     AAsi    T    C        0      0        2 
   2   chr2_50788909     AKia    T    C        0      0        2 
   2   chr2_50788909     AOna    T    C        0      0        2 
   2   chr2_50788909     ASom    T    C        0      0        2 
   2   chr2_50788909     HCab    T    C      0.5      1        2 
   2   chr2_50788909     HPrz    T    C        0      0        2 
   2   chr2_50788909     ZBoe    T    C        0      0        2 
   2   chr2_50788909     ZGre    T    C        0      0        2 
   2   chr2_50788909     ZHar    T    C        0      0        2 
   2   chr2_50788909   Sample    T    C        0      0        2 
   2   chr2_50793141     AAsi    G    T        0      0        2 
   2   chr2_50793141     AKia    G    T        0      0        2 
   2   chr2_50793141     AOna    G    T        0      0        2 
   2   chr2_50793141     ASom    G    T        0      0        2 
   2   chr2_50793141     HCab    G    T        0      0        2 
   2   chr2_50793141     HPrz    G    T        0      0        2 
   2   chr2_50793141     ZBoe    G    T        1      2        2 
   2   chr2_50793141     ZGre    G    T        1      2        2 
   2   chr2_50793141     ZHar    G    T        0      0        2 
   2   chr2_50793141   Sample    G    T        0      0        2 
   2   chr2_50796279     AAsi    A    G        0      0        2 
   2   chr2_50796279     AKia    A    G        0      0        2 
   2   chr2_50796279     AOna    A    G        0      0        2 
   2   chr2_50796279     ASom    A    G        0      0        2 
   2   chr2_50796279     HCab    A    G        0      0        2 
   2   chr2_50796279     HPrz    A    G        0      0        2 
   2   chr2_50796279     ZBoe    A    G        0      0        2 
   2   chr2_50796279     ZGre    A    G        1      2        2 
   2   chr2_50796279     ZHar    A    G        0      0        2 
   2   chr2_50796279   Sample    A    G        0      0        2 
   2   chr2_50800712     AAsi    A    G        0      0        2 
   2   chr2_50800712     AKia    A    G        0      0        2 
   2   chr2_50800712     AOna    A    G        0      0        2 
   2   chr2_50800712     ASom    A    G        0      0        2 
   2   chr2_50800712     HCab    A    G        0      0        2 
   2   chr2_50800712     HPrz    A    G        0      0        2 
   2   chr2_50800712     ZBoe    A    G        0      0        2 
   2   chr2_50800712     ZGre    A    G        1      2        2 
   2   chr2_50800712     ZHar    A    G        0      0        2 
   2   chr2_50800712   Sample    A    G        0      0        2 
   2   chr2_50805326     AAsi    C    T        0      0        2 
   2   chr2_50805326     AKia    C    T        0      0        2 
   2   chr2_50805326     AOna    C    T        0      0        2 
   2   chr2_50805326     ASom    C    T        0      0        2 
   2   chr2_50805326     HCab    C    T        0      0        2 
   2   chr2_50805326     HPrz    C    T        0      0        2 
   2   chr2_50805326     ZBoe    C    T        0      0        2 
   2   chr2_50805326     ZGre    C    T        0      0        2 
   2   chr2_50805326     ZHar    C    T        1      2        2 
   2   chr2_50805326   Sample    C    T        0      0        2 
   2   chr2_50811795     AAsi    C    T        0      0        2 
   2   chr2_50811795     AKia    C    T        0      0        2 
   2   chr2_50811795     AOna    C    T        0      0        2 
   2   chr2_50811795     ASom    C    T        0      0        2 
   2   chr2_50811795     HCab    C    T        0      0        2 
   2   chr2_50811795     HPrz    C    T        0      0        2 
   2   chr2_50811795     ZBoe    C    T        0      0        2 
   2   chr2_50811795     ZGre    C    T        0      0        2 
   2   chr2_50811795     ZHar    C    T      0.5      1        2 
   2   chr2_50811795   Sample    C    T        0      0        2 
   2   chr2_50812243     AAsi    A    G        0      0        2 
   2   chr2_50812243     AKia    A    G        0      0        2 
   2   chr2_50812243     AOna    A    G        0      0        2 
   2   chr2_50812243     ASom    A    G        0      0        2 
   2   chr2_50812243     HCab    A    G        0      0        2 
   2   chr2_50812243     HPrz    A    G        0      0        2 
   2   chr2_50812243     ZBoe    A    G        1      2        2 
   2   chr2_50812243     ZGre    A    G        1      2        2 
   2   chr2_50812243     ZHar    A    G        1      2        2 
   2   chr2_50812243   Sample    A    G        0      0        2 
   2   chr2_50812723     AAsi    T    C        0      0        2 
   2   chr2_50812723     AKia    T    C        0      0        2 
   2   chr2_50812723     AOna    T    C        0      0        2 
   2   chr2_50812723     ASom    T    C        0      0        2 
   2   chr2_50812723     HCab    T    C        0      0        2 
   2   chr2_50812723     HPrz    T    C      0.5      1        2 
   2   chr2_50812723     ZBoe    T    C        0      0        2 
   2   chr2_50812723     ZGre    T    C        0      0        2 
   2   chr2_50812723     ZHar    T    C        0      0        2 
   2   chr2_50812723   Sample    T    C        0      0        2 
   2   chr2_50813304     AAsi    G    T        0      0        2 
   2   chr2_50813304     AKia    G    T        0      0        2 
   2   chr2_50813304     AOna    G    T        0      0        2 
   2   chr2_50813304     ASom    G    T      0.5      1        2 
   2   chr2_50813304     HCab    G    T        0      0        2 
   2   chr2_50813304     HPrz    G    T        0      0        2 
   2   chr2_50813304     ZBoe    G    T        0      0        2 
   2   chr2_50813304     ZGre    G    T        0      0        2 
   2   chr2_50813304     ZHar    G    T        0      0        2 
   2   chr2_50813304   Sample    G    T        0      0        2 
   2   chr2_50825890     AAsi    C    T        0      0        2 
   2   chr2_50825890     AKia    C    T        0      0        2 
   2   chr2_50825890     AOna    C    T        0      0        2 
   2   chr2_50825890     ASom    C    T        0      0        2 
   2   chr2_50825890     HCab    C    T        0      0        2 
   2   chr2_50825890     HPrz    C    T        0      0        2 
   2   chr2_50825890     ZBoe    C    T      0.5      1        2 
   2   chr2_50825890     ZGre    C    T        0      0        2 
   2   chr2_50825890     ZHar    C    T        0      0        2 
   2   chr2_50825890   Sample    C    T        0      0        2 
   2   chr2_50832860     AAsi    T    C        0      0        2 
   2   chr2_50832860     AKia    T    C        0      0        2 
   2   chr2_50832860     AOna    T    C        0      0        2 
   2   chr2_50832860     ASom    T    C        0      0        2 
   2   chr2_50832860     HCab    T    C        1      2        2 
   2   chr2_50832860     HPrz    T    C        1      2        2 
   2   chr2_50832860     ZBoe    T    C        0      0        2 
   2   chr2_50832860     ZGre    T    C        0      0        2 
   2   chr2_50832860     ZHar    T    C        0      0        2 
   2   chr2_50832860   Sample    T    C        0      0        2 
   2   chr2_50863163     AAsi    A    G        0      0        2 
   2   chr2_50863163     AKia    A    G        0      0        2 
   2   chr2_50863163     AOna    A    G      0.5      1        2 
   2   chr2_50863163     ASom    A    G        0      0        2 
   2   chr2_50863163     HCab    A    G        0      0        2 
   2   chr2_50863163     HPrz    A    G        0      0        2 
   2   chr2_50863163     ZBoe    A    G        0      0        2 
   2   chr2_50863163     ZGre    A    G        0      0        2 
   2   chr2_50863163     ZHar    A    G        0      0        2 
   2   chr2_50863163   Sample    A    G        0      0        2 
   2   chr2_50872203     AAsi    G    T        0      0        2 
   2   chr2_50872203     AKia    G    T        0      0        2 
   2   chr2_50872203     AOna    G    T        0      0        2 
   2   chr2_50872203     ASom    G    T        0      0        2 
   2   chr2_50872203     HCab    G    T        0      0        2 
   2   chr2_50872203     HPrz    G    T        0      0        2 
   2   chr2_50872203     ZBoe    G    T        0      0        2 
   2   chr2_50872203     ZGre    G    T        0      0        2 
   2   chr2_50872203     ZHar    G    T        1      2        2 
   2   chr2_50872203   Sample    G    T        0      0        2 
   2   chr2_50884040     AAsi    C    T        1      2        2 
   2   chr2_50884040     AKia    C    T        0      0        2 
   2   chr2_50884040     AOna    C    T        0      0        2 
   2   chr2_50884040     ASom    C    T        1      2        2 
   2   chr2_50884040     HCab    C    T        0      0        2 
   2   chr2_50884040     HPrz    C    T        0      0        2 
   2   chr2_50884040     ZBoe    C    T        0      0        2 
   2   chr2_50884040     ZGre    C    T        0      0        2 
   2   chr2_50884040     ZHar    C    T        0      0        2 
   2   chr2_50884040   Sample    C    T        1      2        2 
   2   chr2_50890015     AAsi    T    C        1      2        2 
   2   chr2_50890015     AKia    T    C        0      0        2 
   2   chr2_50890015     AOna    T    C        0      0        2 
   2   chr2_50890015     ASom    T    C        1      2        2 
   2   chr2_50890015     HCab    T    C        0      0        2 
   2   chr2_50890015     HPrz    T    C        0      0        2 
   2   chr2_50890015     ZBoe    T    C        0      0        2 
   2   chr2_50890015     ZGre    T    C        0      0        2 
   2   chr2_50890015     ZHar    T    C        0      0        2 
   2   chr2_50890015   Sample    T    C        1      2        2 
   2   chr2_50891129     AAsi    T    C        0      0        2 
   2   chr2_50891129     AKia    T    C        0      0        2 
   2   chr2_50891129     AOna    T    C      0.5      1        2 
   2   chr2_50891129     ASom    T    C        0      0        2 
   2   chr2_50891129     HCab    T    C        0      0        2 
   2   chr2_50891129     HPrz    T    C        0      0        2 
   2   chr2_50891129     ZBoe    T    C        0      0        2 
   2   chr2_50891129     ZGre    T    C        0      0        2 
   2   chr2_50891129     ZHar    T    C        0      0        2 
   2   chr2_50891129   Sample    T    C        0      0        2 
   2   chr2_50909731     AAsi    T    C        0      0        2 
   2   chr2_50909731     AKia    T    C        0      0        2 
   2   chr2_50909731     AOna    T    C        0      0        2 
   2   chr2_50909731     ASom    T    C        0      0        2 
   2   chr2_50909731     HCab    T    C        0      0        2 
   2   chr2_50909731     HPrz    T    C        0      0        2 
   2   chr2_50909731     ZBoe    T    C        0      0        2 
   2   chr2_50909731     ZGre    T    C        0      0        2 
   2   chr2_50909731     ZHar    T    C        1      2        2 
   2   chr2_50909731   Sample    T    C        0      0        2 
   2   chr2_50910273     AAsi    A    G        0      0        2 
   2   chr2_50910273     AKia    A    G      0.5      1        2 
   2   chr2_50910273     AOna    A    G        0      0        2 
   2   chr2_50910273     ASom    A    G        0      0        2 
   2   chr2_50910273     HCab    A    G        0      0        2 
   2   chr2_50910273     HPrz    A    G        0      0        2 
   2   chr2_50910273     ZBoe    A    G        0      0        2 
   2   chr2_50910273     ZGre    A    G        0      0        2 
   2   chr2_50910273     ZHar    A    G        0      0        2 
   2   chr2_50910273   Sample    A    G        0      0        2 
   2   chr2_50910667     AAsi    G    C        1      2        2 
   2   chr2_50910667     AKia    G    C        0      0        2 
   2   chr2_50910667     AOna    G    C        0      0        2 
   2   chr2_50910667     ASom    G    C        1      2        2 
   2   chr2_50910667     HCab    G    C        0      0        2 
   2   chr2_50910667     HPrz    G    C        0      0        2 
   2   chr2_50910667     ZBoe    G    C        0      0        2 
   2   chr2_50910667     ZGre    G    C        0      0        2 
   2   chr2_50910667     ZHar    G    C        0      0        2 
   2   chr2_50910667   Sample    G    C        1      2        2 
   2   chr2_50935349     AAsi    G    C        0      0        2 
   2   chr2_50935349     AKia    G    C        0      0        2 
   2   chr2_50935349     AOna    G    C        1      2        2 
   2   chr2_50935349     ASom    G    C        0      0        2 
   2   chr2_50935349     HCab    G    C        0      0        2 
   2   chr2_50935349     HPrz    G    C        0      0        2 
   2   chr2_50935349     ZBoe    G    C        0      0        2 
   2   chr2_50935349     ZGre    G    C        0      0        2 
   2   chr2_50935349     ZHar    G    C        0      0        2 
   2   chr2_50935349   Sample    G    C        0      0        2 
   2   chr2_50938776     AAsi    T    C        0      0        2 
   2   chr2_50938776     AKia    T    C        0      0        2 
   2   chr2_50938776     AOna    T    C        0      0        2 
   2   chr2_50938776     ASom    T    C        0      0        2 
   2   chr2_50938776     HCab    T    C        0      0        2 
   2   chr2_50938776     HPrz    T    C        0      0        2 
   2   chr2_50938776     ZBoe    T    C      0.5      1        2 
   2   chr2_50938776     ZGre    T    C        0      0        2 
   2   chr2_50938776     ZHar    T    C        0      0        2 
   2   chr2_50938776   Sample    T    C        0      0        2 
   2   chr2_50946851     AAsi    T    C        0      0        2 
   2   chr2_50946851     AKia    T    C        0      0        2 
   2   chr2_50946851     AOna    T    C        0      0        2 
   2   chr2_50946851     ASom    T    C        0      0        2 
   2   chr2_50946851     HCab    T    C        1      2        2 
   2   chr2_50946851     HPrz    T    C        1      2        2 
   2   chr2_50946851     ZBoe    T    C        0      0        2 
   2   chr2_50946851     ZGre    T    C        0      0        2 
   2   chr2_50946851     ZHar    T    C        0      0        2 
   2   chr2_50946851   Sample    T    C        0      0        2 
   2   chr2_50960566     AAsi    T    C        0      0        2 
   2   chr2_50960566     AKia    T    C        0      0        2 
   2   chr2_50960566     AOna    T    C        0      0        2 
   2   chr2_50960566     ASom    T    C        0      0        2 
   2   chr2_50960566     HCab    T    C        0      0        2 
   2   chr2_50960566     HPrz    T    C        0      0        2 
   2   chr2_50960566     ZBoe    T    C        1      2        2 
   2   chr2_50960566     ZGre    T    C        0      0        2 
   2   chr2_50960566     ZHar    T    C        0      0        2 
   2   chr2_50960566   Sample    T    C        0      0        2 
   2   chr2_50970668     AAsi    T    C        0      0        2 
   2   chr2_50970668     AKia    T    C        0      0        2 
   2   chr2_50970668     AOna    T    C      0.5      1        2 
   2   chr2_50970668     ASom    T    C        0      0        2 
   2   chr2_50970668     HCab    T    C        0      0        2 
   2   chr2_50970668     HPrz    T    C        0      0        2 
   2   chr2_50970668     ZBoe    T    C        0      0        2 
   2   chr2_50970668     ZGre    T    C        0      0        2 
   2   chr2_50970668     ZHar    T    C        0      0        2 
   2   chr2_50970668   Sample    T    C        0      0        2 
   2   chr2_50984791     AAsi    T    C        0      0        2 
   2   chr2_50984791     AKia    T    C        1      2        2 
   2   chr2_50984791     AOna    T    C        0      0        2 
   2   chr2_50984791     ASom    T    C        0      0        2 
   2   chr2_50984791     HCab    T    C        0      0        2 
   2   chr2_50984791     HPrz    T    C        0      0        2 
   2   chr2_50984791     ZBoe    T    C        0      0        2 
   2   chr2_50984791     ZGre    T    C        0      0        2 
   2   chr2_50984791     ZHar    T    C        0      0        2 
   2   chr2_50984791   Sample    T    C        0      0        2 
   2   chr2_50985932     AAsi    T    C        1      2        2 
   2   chr2_50985932     AKia    T    C        1      2        2 
   2   chr2_50985932     AOna    T    C        1      2        2 
   2   chr2_50985932     ASom    T    C        1      2        2 
   2   chr2_50985932     HCab    T    C        0      0        2 
   2   chr2_50985932     HPrz    T    C        0      0        2 
   2   chr2_50985932     ZBoe    T    C        0      0        2 
   2   chr2_50985932     ZGre    T    C        0      0        2 
   2   chr2_50985932     ZHar    T    C        0      0        2 
   2   chr2_50985932   Sample    T    C        1      2        2 
   2   chr2_50987473     AAsi    G    A        1      2        2 
   2   chr2_50987473     AKia    G    A        0      0        2 
   2   chr2_50987473     AOna    G    A        0      0        2 
   2   chr2_50987473     ASom    G    A        1      2        2 
   2   chr2_50987473     HCab    G    A        0      0        2 
   2   chr2_50987473     HPrz    G    A        0      0        2 
   2   chr2_50987473     ZBoe    G    A        0      0        2 
   2   chr2_50987473     ZGre    G    A        0      0        2 
   2   chr2_50987473     ZHar    G    A        0      0        2 
   2   chr2_50987473   Sample    G    A        1      2        2 
   2   chr2_50997386     AAsi    C    T        0      0        2 
   2   chr2_50997386     AKia    C    T        0      0        2 
   2   chr2_50997386     AOna    C    T        0      0        2 
   2   chr2_50997386     ASom    C    T        0      0        2 
   2   chr2_50997386     HCab    C    T        1      2        2 
   2   chr2_50997386     HPrz    C    T        1      2        2 
   2   chr2_50997386     ZBoe    C    T        0      0        2 
   2   chr2_50997386     ZGre    C    T        0      0        2 
   2   chr2_50997386     ZHar    C    T        0      0        2 
   2   chr2_50997386   Sample    C    T        0      0        2 
   2   chr2_51012514     AAsi    C    T        0      0        2 
   2   chr2_51012514     AKia    C    T        0      0        2 
   2   chr2_51012514     AOna    C    T        0      0        2 
   2   chr2_51012514     ASom    C    T        0      0        2 
   2   chr2_51012514     HCab    C    T        1      2        2 
   2   chr2_51012514     HPrz    C    T        1      2        2 
   2   chr2_51012514     ZBoe    C    T        0      0        2 
   2   chr2_51012514     ZGre    C    T        0      0        2 
   2   chr2_51012514     ZHar    C    T        0      0        2 
   2   chr2_51012514   Sample    C    T        0      0        2 
   2   chr2_51012899     AAsi    A    G        0      0        2 
   2   chr2_51012899     AKia    A    G        0      0        2 
   2   chr2_51012899     AOna    A    G        0      0        2 
   2   chr2_51012899     ASom    A    G        0      0        2 
   2   chr2_51012899     HCab    A    G        0      0        2 
   2   chr2_51012899     HPrz    A    G        0      0        2 
   2   chr2_51012899     ZBoe    A    G      0.5      1        2 
   2   chr2_51012899     ZGre    A    G        0      0        2 
   2   chr2_51012899     ZHar    A    G        0      0        2 
   2   chr2_51012899   Sample    A    G        0      0        2 
   2   chr2_51014368     AAsi    A    G        0      0        2 
   2   chr2_51014368     AKia    A    G        0      0        2 
   2   chr2_51014368     AOna    A    G        0      0        2 
   2   chr2_51014368     ASom    A    G        0      0        2 
   2   chr2_51014368     HCab    A    G        0      0        2 
   2   chr2_51014368     HPrz    A    G        0      0        2 
   2   chr2_51014368     ZBoe    A    G        1      2        2 
   2   chr2_51014368     ZGre    A    G        0      0        2 
   2   chr2_51014368     ZHar    A    G        1      2        2 
   2   chr2_51014368   Sample    A    G        0      0        2 
   2   chr2_51015810     AAsi    T    C        1      2        2 
   2   chr2_51015810     AKia    T    C        1      2        2 
   2   chr2_51015810     AOna    T    C        1      2        2 
   2   chr2_51015810     ASom    T    C        1      2        2 
   2   chr2_51015810     HCab    T    C        0      0        2 
   2   chr2_51015810     HPrz    T    C        0      0        2 
   2   chr2_51015810     ZBoe    T    C        0      0        2 
   2   chr2_51015810     ZGre    T    C        0      0        2 
   2   chr2_51015810     ZHar    T    C        0      0        2 
   2   chr2_51015810   Sample    T    C        1      2        2 
   2   chr2_51016033     AAsi    G    C        0      0        2 
   2   chr2_51016033     AKia    G    C        1      2        2 
   2   chr2_51016033     AOna    G    C        0      0        2 
   2   chr2_51016033     ASom    G    C        0      0        2 
   2   chr2_51016033     HCab    G    C        0      0        2 
   2   chr2_51016033     HPrz    G    C        0      0        2 
   2   chr2_51016033     ZBoe    G    C        0      0        2 
   2   chr2_51016033     ZGre    G    C        0      0        2 
   2   chr2_51016033     ZHar    G    C        0      0        2 
   2   chr2_51016033   Sample    G    C        0      0        2 
   2   chr2_51016488     AAsi    T    C        0      0        2 
   2   chr2_51016488     AKia    T    C        0      0        2 
   2   chr2_51016488     AOna    T    C        0      0        2 
   2   chr2_51016488     ASom    T    C        0      0        2 
   2   chr2_51016488     HCab    T    C        0      0        2 
   2   chr2_51016488     HPrz    T    C      0.5      1        2 
   2   chr2_51016488     ZBoe    T    C        0      0        2 
   2   chr2_51016488     ZGre    T    C        0      0        2 
   2   chr2_51016488     ZHar    T    C        0      0        2 
   2   chr2_51016488   Sample    T    C        0      0        2 
   2   chr2_51026351     AAsi    G    A        1      2        2 
   2   chr2_51026351     AKia    G    A        0      0        2 
   2   chr2_51026351     AOna    G    A        0      0        2 
   2   chr2_51026351     ASom    G    A      0.5      1        2 
   2   chr2_51026351     HCab    G    A        0      0        2 
   2   chr2_51026351     HPrz    G    A        0      0        2 
   2   chr2_51026351     ZBoe    G    A        0      0        2 
   2   chr2_51026351     ZGre    G    A        0      0        2 
   2   chr2_51026351     ZHar    G    A        0      0        2 
   2   chr2_51026351   Sample    G    A        0      0        2 
   2   chr2_51028870     AAsi    C    G        0      0        2 
   2   chr2_51028870     AKia    C    G        1      2        2 
   2   chr2_51028870     AOna    C    G        1      2        2 
   2   chr2_51028870     ASom    C    G        0      0        2 
   2   chr2_51028870     HCab    C    G        0      0        2 
   2   chr2_51028870     HPrz    C    G        0      0        2 
   2   chr2_51028870     ZBoe    C    G        0      0        2 
   2   chr2_51028870     ZGre    C    G        0      0        2 
   2   chr2_51028870     ZHar    C    G        0      0        2 
   2   chr2_51028870   Sample    C    G        0      0        2 
   2   chr2_51036494     AAsi    G    A        0      0        2 
   2   chr2_51036494     AKia    G    A        0      0        2 
   2   chr2_51036494     AOna    G    A        0      0        2 
   2   chr2_51036494     ASom    G    A        0      0        2 
   2   chr2_51036494     HCab    G    A        0      0        2 
   2   chr2_51036494     HPrz    G    A        0      0        2 
   2   chr2_51036494     ZBoe    G    A        0      0        2 
   2   chr2_51036494     ZGre    G    A        1      2        2 
   2   chr2_51036494     ZHar    G    A        0      0        2 
   2   chr2_51036494   Sample    G    A        0      0        2 
   2   chr2_51050756     AAsi    C    T        0      0        2 
   2   chr2_51050756     AKia    C    T        0      0        2 
   2   chr2_51050756     AOna    C    T        0      0        2 
   2   chr2_51050756     ASom    C    T        0      0        2 
   2   chr2_51050756     HCab    C    T      0.5      1        2 
   2   chr2_51050756     HPrz    C    T        0      0        2 
   2   chr2_51050756     ZBoe    C    T        0      0        2 
   2   chr2_51050756     ZGre    C    T        0      0        2 
   2   chr2_51050756     ZHar    C    T        0      0        2 
   2   chr2_51050756   Sample    C    T        0      0        2 
   2   chr2_51056490     AAsi    A    G        0      0        2 
   2   chr2_51056490     AKia    A    G        0      0        2 
   2   chr2_51056490     AOna    A    G        0      0        2 
   2   chr2_51056490     ASom    A    G        0      0        2 
   2   chr2_51056490     HCab    A    G        0      0        2 
   2   chr2_51056490     HPrz    A    G        0      0        2 
   2   chr2_51056490     ZBoe    A    G      0.5      1        2 
   2   chr2_51056490     ZGre    A    G        0      0        2 
   2   chr2_51056490     ZHar    A    G        0      0        2 
   2   chr2_51056490   Sample    A    G        0      0        2 
   2   chr2_51056729     AAsi    A    G        0      0        2 
   2   chr2_51056729     AKia    A    G        0      0        2 
   2   chr2_51056729     AOna    A    G        0      0        2 
   2   chr2_51056729     ASom    A    G        0      0        2 
   2   chr2_51056729     HCab    A    G        1      2        2 
   2   chr2_51056729     HPrz    A    G        1      2        2 
   2   chr2_51056729     ZBoe    A    G        0      0        2 
   2   chr2_51056729     ZGre    A    G        0      0        2 
   2   chr2_51056729     ZHar    A    G        0      0        2 
   2   chr2_51056729   Sample    A    G        0      0        2 
   2   chr2_51058909     AAsi    T    C        0      0        2 
   2   chr2_51058909     AKia    T    C        0      0        2 
   2   chr2_51058909     AOna    T    C        0      0        2 
   2   chr2_51058909     ASom    T    C        0      0        2 
   2   chr2_51058909     HCab    T    C      0.5      1        2 
   2   chr2_51058909     HPrz    T    C        0      0        2 
   2   chr2_51058909     ZBoe    T    C        0      0        2 
   2   chr2_51058909     ZGre    T    C        0      0        2 
   2   chr2_51058909     ZHar    T    C        0      0        2 
   2   chr2_51058909   Sample    T    C        0      0        2 
   2   chr2_51061051     AAsi    G    A        0      0        2 
   2   chr2_51061051     AKia    G    A        1      2        2 
   2   chr2_51061051     AOna    G    A      0.5      1        2 
   2   chr2_51061051     ASom    G    A        0      0        2 
   2   chr2_51061051     HCab    G    A        0      0        2 
   2   chr2_51061051     HPrz    G    A        0      0        2 
   2   chr2_51061051     ZBoe    G    A        0      0        2 
   2   chr2_51061051     ZGre    G    A        0      0        2 
   2   chr2_51061051     ZHar    G    A        0      0        2 
   2   chr2_51061051   Sample    G    A        0      0        2 
   2   chr2_51061849     AAsi    T    C        0      0        2 
   2   chr2_51061849     AKia    T    C        0      0        2 
   2   chr2_51061849     AOna    T    C        0      0        2 
   2   chr2_51061849     ASom    T    C        0      0        2 
   2   chr2_51061849     HCab    T    C        0      0        2 
   2   chr2_51061849     HPrz    T    C        0      0        2 
   2   chr2_51061849     ZBoe    T    C        0      0        2 
   2   chr2_51061849     ZGre    T    C        1      2        2 
   2   chr2_51061849     ZHar    T    C        0      0        2 
   2   chr2_51061849   Sample    T    C        0      0        2 
   2   chr2_51067462     AAsi    A    G        0      0        2 
   2   chr2_51067462     AKia    A    G        1      2        2 
   2   chr2_51067462     AOna    A    G        1      2        2 
   2   chr2_51067462     ASom    A    G        0      0        2 
   2   chr2_51067462     HCab    A    G        0      0        2 
   2   chr2_51067462     HPrz    A    G        0      0        2 
   2   chr2_51067462     ZBoe    A    G        0      0        2 
   2   chr2_51067462     ZGre    A    G        0      0        2 
   2   chr2_51067462     ZHar    A    G        0      0        2 
   2   chr2_51067462   Sample    A    G        0      0        2 
   2   chr2_51069950     AAsi    T    C        0      0        2 
   2   chr2_51069950     AKia    T    C        0      0        2 
   2   chr2_51069950     AOna    T    C        0      0        2 
   2   chr2_51069950     ASom    T    C        0      0        2 
   2   chr2_51069950     HCab    T    C        1      2        2 
   2   chr2_51069950     HPrz    T    C        1      2        2 
   2   chr2_51069950     ZBoe    T    C        0      0        2 
   2   chr2_51069950     ZGre    T    C        0      0        2 
   2   chr2_51069950     ZHar    T    C        0      0        2 
   2   chr2_51069950   Sample    T    C        0      0        2 
   2   chr2_51071249     AAsi    T    A        0      0        2 
   2   chr2_51071249     AKia    T    A        0      0        2 
   2   chr2_51071249     AOna    T    A        0      0        2 
   2   chr2_51071249     ASom    T    A        0      0        2 
   2   chr2_51071249     HCab    T    A        0      0        2 
   2   chr2_51071249     HPrz    T    A        0      0        2 
   2   chr2_51071249     ZBoe    T    A        1      2        2 
   2   chr2_51071249     ZGre    T    A        1      2        2 
   2   chr2_51071249     ZHar    T    A        1      2        2 
   2   chr2_51071249   Sample    T    A        0      0        2 
   2   chr2_51071765     AAsi    C    A        0      0        2 
   2   chr2_51071765     AKia    C    A        0      0        2 
   2   chr2_51071765     AOna    C    A        0      0        2 
   2   chr2_51071765     ASom    C    A        0      0        2 
   2   chr2_51071765     HCab    C    A        0      0        2 
   2   chr2_51071765     HPrz    C    A        0      0        2 
   2   chr2_51071765     ZBoe    C    A      0.5      1        2 
   2   chr2_51071765     ZGre    C    A        0      0        2 
   2   chr2_51071765     ZHar    C    A        1      2        2 
   2   chr2_51071765   Sample    C    A        0      0        2 
   2   chr2_51077525     AAsi    G    A        0      0        2 
   2   chr2_51077525     AKia    G    A        0      0        2 
   2   chr2_51077525     AOna    G    A        0      0        2 
   2   chr2_51077525     ASom    G    A        0      0        2 
   2   chr2_51077525     HCab    G    A        0      0        2 
   2   chr2_51077525     HPrz    G    A        0      0        2 
   2   chr2_51077525     ZBoe    G    A      0.5      1        2 
   2   chr2_51077525     ZGre    G    A        0      0        2 
   2   chr2_51077525     ZHar    G    A        0      0        2 
   2   chr2_51077525   Sample    G    A        0      0        2 
   2   chr2_51077714     AAsi    G    A        0      0        2 
   2   chr2_51077714     AKia    G    A        0      0        2 
   2   chr2_51077714     AOna    G    A        1      2        2 
   2   chr2_51077714     ASom    G    A        0      0        2 
   2   chr2_51077714     HCab    G    A        0      0        2 
   2   chr2_51077714     HPrz    G    A        0      0        2 
   2   chr2_51077714     ZBoe    G    A        0      0        2 
   2   chr2_51077714     ZGre    G    A        0      0        2 
   2   chr2_51077714     ZHar    G    A        0      0        2 
   2   chr2_51077714   Sample    G    A        0      0        2 
   2   chr2_51081022     AAsi    G    C        0      0        2 
   2   chr2_51081022     AKia    G    C        0      0        2 
   2   chr2_51081022     AOna    G    C        0      0        2 
   2   chr2_51081022     ASom    G    C        0      0        2 
   2   chr2_51081022     HCab    G    C        0      0        2 
   2   chr2_51081022     HPrz    G    C        0      0        2 
   2   chr2_51081022     ZBoe    G    C        0      0        2 
   2   chr2_51081022     ZGre    G    C        0      0        2 
   2   chr2_51081022     ZHar    G    C      0.5      1        2 
   2   chr2_51081022   Sample    G    C        0      0        2 
   2   chr2_51084982     AAsi    G    T        1      2        2 
   2   chr2_51084982     AKia    G    T        0      0        2 
   2   chr2_51084982     AOna    G    T        0      0        2 
   2   chr2_51084982     ASom    G    T        1      2        2 
   2   chr2_51084982     HCab    G    T        0      0        2 
   2   chr2_51084982     HPrz    G    T        0      0        2 
   2   chr2_51084982     ZBoe    G    T        0      0        2 
   2   chr2_51084982     ZGre    G    T        0      0        2 
   2   chr2_51084982     ZHar    G    T        0      0        2 
   2   chr2_51084982   Sample    G    T        1      2        2 
   2   chr2_51088937     AAsi    G    C        0      0        2 
   2   chr2_51088937     AKia    G    C        1      2        2 
   2   chr2_51088937     AOna    G    C        1      2        2 
   2   chr2_51088937     ASom    G    C        0      0        2 
   2   chr2_51088937     HCab    G    C        0      0        2 
   2   chr2_51088937     HPrz    G    C        0      0        2 
   2   chr2_51088937     ZBoe    G    C        0      0        2 
   2   chr2_51088937     ZGre    G    C        0      0        2 
   2   chr2_51088937     ZHar    G    C        0      0        2 
   2   chr2_51088937   Sample    G    C        0      0        2 
   2   chr2_51089835     AAsi    G    A        0      0        2 
   2   chr2_51089835     AKia    G    A        0      0        2 
   2   chr2_51089835     AOna    G    A        0      0        2 
   2   chr2_51089835     ASom    G    A        0      0        2 
   2   chr2_51089835     HCab    G    A        0      0        2 
   2   chr2_51089835     HPrz    G    A        0      0        2 
   2   chr2_51089835     ZBoe    G    A        0      0        2 
   2   chr2_51089835     ZGre    G    A        1      2        2 
   2   chr2_51089835     ZHar    G    A        0      0        2 
   2   chr2_51089835   Sample    G    A        0      0        2 
   2   chr2_51095415     AAsi    T    C        0      0        2 
   2   chr2_51095415     AKia    T    C        0      0        2 
   2   chr2_51095415     AOna    T    C        0      0        2 
   2   chr2_51095415     ASom    T    C        0      0        2 
   2   chr2_51095415     HCab    T    C        1      2        2 
   2   chr2_51095415     HPrz    T    C        1      2        2 
   2   chr2_51095415     ZBoe    T    C        0      0        2 
   2   chr2_51095415     ZGre    T    C        0      0        2 
   2   chr2_51095415     ZHar    T    C        0      0        2 
   2   chr2_51095415   Sample    T    C        0      0        2 
   2   chr2_51096032     AAsi    C    T        0      0        2 
   2   chr2_51096032     AKia    C    T        0      0        2 
   2   chr2_51096032     AOna    C    T        0      0        2 
   2   chr2_51096032     ASom    C    T        0      0        2 
   2   chr2_51096032     HCab    C    T        1      2        2 
   2   chr2_51096032     HPrz    C    T        1      2        2 
   2   chr2_51096032     ZBoe    C    T        0      0        2 
   2   chr2_51096032     ZGre    C    T        0      0        2 
   2   chr2_51096032     ZHar    C    T        0      0        2 
   2   chr2_51096032   Sample    C    T        0      0        2 
   2   chr2_51096094     AAsi    G    A        0      0        2 
   2   chr2_51096094     AKia    G    A        0      0        2 
   2   chr2_51096094     AOna    G    A        0      0        2 
   2   chr2_51096094     ASom    G    A        0      0        2 
   2   chr2_51096094     HCab    G    A        1      2        2 
   2   chr2_51096094     HPrz    G    A        1      2        2 
   2   chr2_51096094     ZBoe    G    A        0      0        2 
   2   chr2_51096094     ZGre    G    A        0      0        2 
   2   chr2_51096094     ZHar    G    A        0      0        2 
   2   chr2_51096094   Sample    G    A        0      0        2 
   2   chr2_51097577     AAsi    T    G        0      0        2 
   2   chr2_51097577     AKia    T    G        0      0        2 
   2   chr2_51097577     AOna    T    G        1      2        2 
   2   chr2_51097577     ASom    T    G        0      0        2 
   2   chr2_51097577     HCab    T    G        0      0        2 
   2   chr2_51097577     HPrz    T    G        0      0        2 
   2   chr2_51097577     ZBoe    T    G        0      0        2 
   2   chr2_51097577     ZGre    T    G        0      0        2 
   2   chr2_51097577     ZHar    T    G        0      0        2 
   2   chr2_51097577   Sample    T    G        0      0        2 
   2   chr2_51100757     AAsi    A    G        0      0        2 
   2   chr2_51100757     AKia    A    G        0      0        2 
   2   chr2_51100757     AOna    A    G        0      0        2 
   2   chr2_51100757     ASom    A    G        0      0        2 
   2   chr2_51100757     HCab    A    G        1      2        2 
   2   chr2_51100757     HPrz    A    G        1      2        2 
   2   chr2_51100757     ZBoe    A    G        0      0        2 
   2   chr2_51100757     ZGre    A    G        0      0        2 
   2   chr2_51100757     ZHar    A    G        0      0        2 
   2   chr2_51100757   Sample    A    G        0      0        2 
   2   chr2_51103309     AAsi    G    A        0      0        2 
   2   chr2_51103309     AKia    G    A        0      0        2 
   2   chr2_51103309     AOna    G    A        0      0        2 
   2   chr2_51103309     ASom    G    A        0      0        2 
   2   chr2_51103309     HCab    G    A        0      0        2 
   2   chr2_51103309     HPrz    G    A      0.5      1        2 
   2   chr2_51103309     ZBoe    G    A        0      0        2 
   2   chr2_51103309     ZGre    G    A        0      0        2 
   2   chr2_51103309     ZHar    G    A        0      0        2 
   2   chr2_51103309   Sample    G    A        0      0        2 
   2   chr2_51103677     AAsi    T    G        0      0        2 
   2   chr2_51103677     AKia    T    G        0      0        2 
   2   chr2_51103677     AOna    T    G        0      0        2 
   2   chr2_51103677     ASom    T    G        0      0        2 
   2   chr2_51103677     HCab    T    G        0      0        2 
   2   chr2_51103677     HPrz    T    G        0      0        2 
   2   chr2_51103677     ZBoe    T    G        0      0        2 
   2   chr2_51103677     ZGre    T    G        0      0        2 
   2   chr2_51103677     ZHar    T    G        1      2        2 
   2   chr2_51103677   Sample    T    G        0      0        2 
   2   chr2_51103705     AAsi    C    T        0      0        2 
   2   chr2_51103705     AKia    C    T        0      0        2 
   2   chr2_51103705     AOna    C    T        0      0        2 
   2   chr2_51103705     ASom    C    T      0.5      1        2 
   2   chr2_51103705     HCab    C    T        0      0        2 
   2   chr2_51103705     HPrz    C    T        0      0        2 
   2   chr2_51103705     ZBoe    C    T        0      0        2 
   2   chr2_51103705     ZGre    C    T        0      0        2 
   2   chr2_51103705     ZHar    C    T        0      0        2 
   2   chr2_51103705   Sample    C    T        0      0        2 
   2   chr2_51106346     AAsi    G    A        0      0        2 
   2   chr2_51106346     AKia    G    A        0      0        2 
   2   chr2_51106346     AOna    G    A        0      0        2 
   2   chr2_51106346     ASom    G    A        0      0        2 
   2   chr2_51106346     HCab    G    A        1      2        2 
   2   chr2_51106346     HPrz    G    A        1      2        2 
   2   chr2_51106346     ZBoe    G    A        0      0        2 
   2   chr2_51106346     ZGre    G    A        0      0        2 
   2   chr2_51106346     ZHar    G    A        0      0        2 
   2   chr2_51106346   Sample    G    A        0      0        2 
   2   chr2_51115852     AAsi    G    A        0      0        2 
   2   chr2_51115852     AKia    G    A        0      0        2 
   2   chr2_51115852     AOna    G    A        0      0        2 
   2   chr2_51115852     ASom    G    A        0      0        2 
   2   chr2_51115852     HCab    G    A        1      2        2 
   2   chr2_51115852     HPrz    G    A        1      2        2 
   2   chr2_51115852     ZBoe    G    A        0      0        2 
   2   chr2_51115852     ZGre    G    A        0      0        2 
   2   chr2_51115852     ZHar    G    A        0      0        2 
   2   chr2_51115852   Sample    G    A        0      0        2 
   2   chr2_51120416     AAsi    T    C        0      0        2 
   2   chr2_51120416     AKia    T    C        0      0        2 
   2   chr2_51120416     AOna    T    C        1      2        2 
   2   chr2_51120416     ASom    T    C        0      0        2 
   2   chr2_51120416     HCab    T    C        0      0        2 
   2   chr2_51120416     HPrz    T    C        0      0        2 
   2   chr2_51120416     ZBoe    T    C        0      0        2 
   2   chr2_51120416     ZGre    T    C        0      0        2 
   2   chr2_51120416     ZHar    T    C        0      0        2 
   2   chr2_51120416   Sample    T    C        0      0        2 
   2   chr2_51120958     AAsi    T    C        0      0        2 
   2   chr2_51120958     AKia    T    C        0      0        2 
   2   chr2_51120958     AOna    T    C        0      0        2 
   2   chr2_51120958     ASom    T    C        0      0        2 
   2   chr2_51120958     HCab    T    C        1      2        2 
   2   chr2_51120958     HPrz    T    C        1      2        2 
   2   chr2_51120958     ZBoe    T    C        0      0        2 
   2   chr2_51120958     ZGre    T    C        0      0        2 
   2   chr2_51120958     ZHar    T    C        0      0        2 
   2   chr2_51120958   Sample    T    C        0      0        2 
   2   chr2_51121486     AAsi    T    G        0      0        2 
   2   chr2_51121486     AKia    T    G        0      0        2 
   2   chr2_51121486     AOna    T    G        0      0        2 
   2   chr2_51121486     ASom    T    G        0      0        2 
   2   chr2_51121486     HCab    T    G        0      0        2 
   2   chr2_51121486     HPrz    T    G        0      0        2 
   2   chr2_51121486     ZBoe    T    G        1      2        2 
   2   chr2_51121486     ZGre    T    G        0      0        2 
   2   chr2_51121486     ZHar    T    G        0      0        2 
   2   chr2_51121486   Sample    T    G        0      0        2 
   2   chr2_51130394     AAsi    T    C        0      0        2 
   2   chr2_51130394     AKia    T    C        0      0        2 
   2   chr2_51130394     AOna    T    C        0      0        2 
   2   chr2_51130394     ASom    T    C        0      0        2 
   2   chr2_51130394     HCab    T    C      0.5      1        2 
   2   chr2_51130394     HPrz    T    C      0.5      1        2 
   2   chr2_51130394     ZBoe    T    C        0      0        2 
   2   chr2_51130394     ZGre    T    C        0      0        2 
   2   chr2_51130394     ZHar    T    C        0      0        2 
   2   chr2_51130394   Sample    T    C        0      0        2 
   2   chr2_51130437     AAsi    G    A      0.5      1        2 
   2   chr2_51130437     AKia    G    A        0      0        2 
   2   chr2_51130437     AOna    G    A        0      0        2 
   2   chr2_51130437     ASom    G    A        0      0        2 
   2   chr2_51130437     HCab    G    A        0      0        2 
   2   chr2_51130437     HPrz    G    A        0      0        2 
   2   chr2_51130437     ZBoe    G    A        0      0        2 
   2   chr2_51130437     ZGre    G    A        0      0        2 
   2   chr2_51130437     ZHar    G    A        0      0        2 
   2   chr2_51130437   Sample    G    A        0      0        2 
   2   chr2_51137090     AAsi    A    C        0      0        2 
   2   chr2_51137090     AKia    A    C        0      0        2 
   2   chr2_51137090     AOna    A    C        0      0        2 
   2   chr2_51137090     ASom    A    C        0      0        2 
   2   chr2_51137090     HCab    A    C        1      2        2 
   2   chr2_51137090     HPrz    A    C        1      2        2 
   2   chr2_51137090     ZBoe    A    C        0      0        2 
   2   chr2_51137090     ZGre    A    C        0      0        2 
   2   chr2_51137090     ZHar    A    C        0      0        2 
   2   chr2_51137090   Sample    A    C        0      0        2 
   2   chr2_51142207     AAsi    T    C        0      0        2 
   2   chr2_51142207     AKia    T    C        0      0        2 
   2   chr2_51142207     AOna    T    C        0      0        2 
   2   chr2_51142207     ASom    T    C        0      0        2 
   2   chr2_51142207     HCab    T    C      0.5      1        2 
   2   chr2_51142207     HPrz    T    C      0.5      1        2 
   2   chr2_51142207     ZBoe    T    C        0      0        2 
   2   chr2_51142207     ZGre    T    C        0      0        2 
   2   chr2_51142207     ZHar    T    C        0      0        2 
   2   chr2_51142207   Sample    T    C        0      0        2 
   2   chr2_51152319     AAsi    A    G        0      0        2 
   2   chr2_51152319     AKia    A    G        0      0        2 
   2   chr2_51152319     AOna    A    G        0      0        2 
   2   chr2_51152319     ASom    A    G      0.5      1        2 
   2   chr2_51152319     HCab    A    G        0      0        2 
   2   chr2_51152319     HPrz    A    G        0      0        2 
   2   chr2_51152319     ZBoe    A    G        0      0        2 
   2   chr2_51152319     ZGre    A    G        0      0        2 
   2   chr2_51152319     ZHar    A    G        0      0        2 
   2   chr2_51152319   Sample    A    G        0      0        2 
   2   chr2_51154890     AAsi    G    A        0      0        2 
   2   chr2_51154890     AKia    G    A        0      0        2 
   2   chr2_51154890     AOna    G    A        0      0        2 
   2   chr2_51154890     ASom    G    A        0      0        2 
   2   chr2_51154890     HCab    G    A        1      2        2 
   2   chr2_51154890     HPrz    G    A        1      2        2 
   2   chr2_51154890     ZBoe    G    A        0      0        2 
   2   chr2_51154890     ZGre    G    A        0      0        2 
   2   chr2_51154890     ZHar    G    A        0      0        2 
   2   chr2_51154890   Sample    G    A        0      0        2 
   2   chr2_51164477     AAsi    G    A        0      0        2 
   2   chr2_51164477     AKia    G    A        0      0        2 
   2   chr2_51164477     AOna    G    A        0      0        2 
   2   chr2_51164477     ASom    G    A        0      0        2 
   2   chr2_51164477     HCab    G    A        1      2        2 
   2   chr2_51164477     HPrz    G    A        1      2        2 
   2   chr2_51164477     ZBoe    G    A        0      0        2 
   2   chr2_51164477     ZGre    G    A        0      0        2 
   2   chr2_51164477     ZHar    G    A        0      0        2 
   2   chr2_51164477   Sample    G    A        0      0        2 
   2   chr2_51164646     AAsi    T    C        0      0        2 
   2   chr2_51164646     AKia    T    C        0      0        2 
   2   chr2_51164646     AOna    T    C        0      0        2 
   2   chr2_51164646     ASom    T    C        0      0        2 
   2   chr2_51164646     HCab    T    C      0.5      1        2 
   2   chr2_51164646     HPrz    T    C        1      2        2 
   2   chr2_51164646     ZBoe    T    C        0      0        2 
   2   chr2_51164646     ZGre    T    C        0      0        2 
   2   chr2_51164646     ZHar    T    C        0      0        2 
   2   chr2_51164646   Sample    T    C        0      0        2 
   2   chr2_51165208     AAsi    T    A        0      0        2 
   2   chr2_51165208     AKia    T    A        0      0        2 
   2   chr2_51165208     AOna    T    A        0      0        2 
   2   chr2_51165208     ASom    T    A        0      0        2 
   2   chr2_51165208     HCab    T    A        1      2        2 
   2   chr2_51165208     HPrz    T    A        1      2        2 
   2   chr2_51165208     ZBoe    T    A        1      2        2 
   2   chr2_51165208     ZGre    T    A        0      0        2 
   2   chr2_51165208     ZHar    T    A        0      0        2 
   2   chr2_51165208   Sample    T    A        0      0        2 
   2   chr2_51173574     AAsi    G    A        0      0        2 
   2   chr2_51173574     AKia    G    A        0      0        2 
   2   chr2_51173574     AOna    G    A        0      0        2 
   2   chr2_51173574     ASom    G    A        0      0        2 
   2   chr2_51173574     HCab    G    A        1      2        2 
   2   chr2_51173574     HPrz    G    A        1      2        2 
   2   chr2_51173574     ZBoe    G    A        0      0        2 
   2   chr2_51173574     ZGre    G    A        0      0        2 
   2   chr2_51173574     ZHar    G    A        0      0        2 
   2   chr2_51173574   Sample    G    A        0      0        2 
   2   chr2_51174913     AAsi    C    T        0      0        2 
   2   chr2_51174913     AKia    C    T        0      0        2 
   2   chr2_51174913     AOna    C    T        0      0        2 
   2   chr2_51174913     ASom    C    T        0      0        2 
   2   chr2_51174913     HCab    C    T        1      2        2 
   2   chr2_51174913     HPrz    C    T        1      2        2 
   2   chr2_51174913     ZBoe    C    T        0      0        2 
   2   chr2_51174913     ZGre    C    T        0      0        2 
   2   chr2_51174913     ZHar    C    T        0      0        2 
   2   chr2_51174913   Sample    C    T        0      0        2 
   2   chr2_51191583     AAsi    T    C        0      0        2 
   2   chr2_51191583     AKia    T    C        0      0        2 
   2   chr2_51191583     AOna    T    C        0      0        2 
   2   chr2_51191583     ASom    T    C        0      0        2 
   2   chr2_51191583     HCab    T    C        0      0        2 
   2   chr2_51191583     HPrz    T    C        0      0        2 
   2   chr2_51191583     ZBoe    T    C        1      2        2 
   2   chr2_51191583     ZGre    T    C        0      0        2 
   2   chr2_51191583     ZHar    T    C        0      0        2 
   2   chr2_51191583   Sample    T    C        0      0        2 
   2   chr2_51194288     AAsi    T    C        1      2        2 
   2   chr2_51194288     AKia    T    C        0      0        2 
   2   chr2_51194288     AOna    T    C        0      0        2 
   2   chr2_51194288     ASom    T    C      0.5      1        2 
   2   chr2_51194288     HCab    T    C      0.5      1        2 
   2   chr2_51194288     HPrz    T    C      0.5      1        2 
   2   chr2_51194288     ZBoe    T    C        0      0        2 
   2   chr2_51194288     ZGre    T    C        0      0        2 
   2   chr2_51194288     ZHar    T    C        0      0        2 
   2   chr2_51194288   Sample    T    C        1      2        2 
   2   chr2_51198207     AAsi    T    C        0      0        2 
   2   chr2_51198207     AKia    T    C        1      2        2 
   2   chr2_51198207     AOna    T    C        0      0        2 
   2   chr2_51198207     ASom    T    C        0      0        2 
   2   chr2_51198207     HCab    T    C        0      0        2 
   2   chr2_51198207     HPrz    T    C        0      0        2 
   2   chr2_51198207     ZBoe    T    C        0      0        2 
   2   chr2_51198207     ZGre    T    C        0      0        2 
   2   chr2_51198207     ZHar    T    C        0      0        2 
   2   chr2_51198207   Sample    T    C        0      0        2 
   2   chr2_51200781     AAsi    G    C        0      0        2 
   2   chr2_51200781     AKia    G    C        1      2        2 
   2   chr2_51200781     AOna    G    C        0      0        2 
   2   chr2_51200781     ASom    G    C        0      0        2 
   2   chr2_51200781     HCab    G    C        0      0        2 
   2   chr2_51200781     HPrz    G    C        0      0        2 
   2   chr2_51200781     ZBoe    G    C        0      0        2 
   2   chr2_51200781     ZGre    G    C        0      0        2 
   2   chr2_51200781     ZHar    G    C        0      0        2 
   2   chr2_51200781   Sample    G    C        0      0        2 
   2   chr2_51201514     AAsi    A    G        0      0        2 
   2   chr2_51201514     AKia    A    G        0      0        2 
   2   chr2_51201514     AOna    A    G        0      0        2 
   2   chr2_51201514     ASom    A    G        0      0        2 
   2   chr2_51201514     HCab    A    G        1      2        2 
   2   chr2_51201514     HPrz    A    G        1      2        2 
   2   chr2_51201514     ZBoe    A    G        0      0        2 
   2   chr2_51201514     ZGre    A    G        0      0        2 
   2   chr2_51201514     ZHar    A    G        0      0        2 
   2   chr2_51201514   Sample    A    G        0      0        2 
   2   chr2_51207637     AAsi    G    A        0      0        2 
   2   chr2_51207637     AKia    G    A        0      0        2 
   2   chr2_51207637     AOna    G    A        0      0        2 
   2   chr2_51207637     ASom    G    A        0      0        2 
   2   chr2_51207637     HCab    G    A        0      0        2 
   2   chr2_51207637     HPrz    G    A        0      0        2 
   2   chr2_51207637     ZBoe    G    A        1      2        2 
   2   chr2_51207637     ZGre    G    A        1      2        2 
   2   chr2_51207637     ZHar    G    A        1      2        2 
   2   chr2_51207637   Sample    G    A        0      0        2 
   2   chr2_51209248     AAsi    G    A        0      0        2 
   2   chr2_51209248     AKia    G    A        0      0        2 
   2   chr2_51209248     AOna    G    A        0      0        2 
   2   chr2_51209248     ASom    G    A        0      0        2 
   2   chr2_51209248     HCab    G    A        0      0        2 
   2   chr2_51209248     HPrz    G    A        0      0        2 
   2   chr2_51209248     ZBoe    G    A        1      2        2 
   2   chr2_51209248     ZGre    G    A        0      0        2 
   2   chr2_51209248     ZHar    G    A        0      0        2 
   2   chr2_51209248   Sample    G    A        0      0        2 
   2   chr2_51211500     AAsi    C    A        1      2        2 
   2   chr2_51211500     AKia    C    A        1      2        2 
   2   chr2_51211500     AOna    C    A        1      2        2 
   2   chr2_51211500     ASom    C    A        1      2        2 
   2   chr2_51211500     HCab    C    A        0      0        2 
   2   chr2_51211500     HPrz    C    A        0      0        2 
   2   chr2_51211500     ZBoe    C    A        0      0        2 
   2   chr2_51211500     ZGre    C    A        0      0        2 
   2   chr2_51211500     ZHar    C    A        0      0        2 
   2   chr2_51211500   Sample    C    A        1      2        2 
   2   chr2_51224686     AAsi    A    G        0      0        2 
   2   chr2_51224686     AKia    A    G        0      0        2 
   2   chr2_51224686     AOna    A    G        0      0        2 
   2   chr2_51224686     ASom    A    G        0      0        2 
   2   chr2_51224686     HCab    A    G        0      0        2 
   2   chr2_51224686     HPrz    A    G        0      0        2 
   2   chr2_51224686     ZBoe    A    G        0      0        2 
   2   chr2_51224686     ZGre    A    G        1      2        2 
   2   chr2_51224686     ZHar    A    G        0      0        2 
   2   chr2_51224686   Sample    A    G        0      0        2 
   2   chr2_51228356     AAsi    T    C        0      0        2 
   2   chr2_51228356     AKia    T    C        0      0        2 
   2   chr2_51228356     AOna    T    C        0      0        2 
   2   chr2_51228356     ASom    T    C        0      0        2 
   2   chr2_51228356     HCab    T    C        0      0        2 
   2   chr2_51228356     HPrz    T    C        0      0        2 
   2   chr2_51228356     ZBoe    T    C        0      0        2 
   2   chr2_51228356     ZGre    T    C        1      2        2 
   2   chr2_51228356     ZHar    T    C        0      0        2 
   2   chr2_51228356   Sample    T    C        0      0        2 
   2   chr2_51235473     AAsi    G    A        0      0        2 
   2   chr2_51235473     AKia    G    A        0      0        2 
   2   chr2_51235473     AOna    G    A        0      0        2 
   2   chr2_51235473     ASom    G    A        0      0        2 
   2   chr2_51235473     HCab    G    A        0      0        2 
   2   chr2_51235473     HPrz    G    A        0      0        2 
   2   chr2_51235473     ZBoe    G    A        1      2        2 
   2   chr2_51235473     ZGre    G    A        0      0        2 
   2   chr2_51235473     ZHar    G    A        0      0        2 
   2   chr2_51235473   Sample    G    A        0      0        2 
   2   chr2_51259301     AAsi    C    G        1      2        2 
   2   chr2_51259301     AKia    C    G        1      2        2 
   2   chr2_51259301     AOna    C    G        1      2        2 
   2   chr2_51259301     ASom    C    G        1      2        2 
   2   chr2_51259301     HCab    C    G        0      0        2 
   2   chr2_51259301     HPrz    C    G        0      0        2 
   2   chr2_51259301     ZBoe    C    G        0      0        2 
   2   chr2_51259301     ZGre    C    G        0      0        2 
   2   chr2_51259301     ZHar    C    G        0      0        2 
   2   chr2_51259301   Sample    C    G        1      2        2 
   2   chr2_51270176     AAsi    T    C        1      2        2 
   2   chr2_51270176     AKia    T    C        0      0        2 
   2   chr2_51270176     AOna    T    C        0      0        2 
   2   chr2_51270176     ASom    T    C      0.5      1        2 
   2   chr2_51270176     HCab    T    C        0      0        2 
   2   chr2_51270176     HPrz    T    C        0      0        2 
   2   chr2_51270176     ZBoe    T    C        0      0        2 
   2   chr2_51270176     ZGre    T    C        0      0        2 
   2   chr2_51270176     ZHar    T    C        0      0        2 
   2   chr2_51270176   Sample    T    C        0      0        2 
   2   chr2_51284831     AAsi    A    G        0      0        2 
   2   chr2_51284831     AKia    A    G        0      0        2 
   2   chr2_51284831     AOna    A    G        0      0        2 
   2   chr2_51284831     ASom    A    G        0      0        2 
   2   chr2_51284831     HCab    A    G        1      2        2 
   2   chr2_51284831     HPrz    A    G        1      2        2 
   2   chr2_51284831     ZBoe    A    G        0      0        2 
   2   chr2_51284831     ZGre    A    G        0      0        2 
   2   chr2_51284831     ZHar    A    G        0      0        2 
   2   chr2_51284831   Sample    A    G        0      0        2 
   2   chr2_51291815     AAsi    C    T        0      0        2 
   2   chr2_51291815     AKia    C    T        0      0        2 
   2   chr2_51291815     AOna    C    T        0      0        2 
   2   chr2_51291815     ASom    C    T        0      0        2 
   2   chr2_51291815     HCab    C    T        0      0        2 
   2   chr2_51291815     HPrz    C    T        0      0        2 
   2   chr2_51291815     ZBoe    C    T        0      0        2 
   2   chr2_51291815     ZGre    C    T        0      0        2 
   2   chr2_51291815     ZHar    C    T        1      2        2 
   2   chr2_51291815   Sample    C    T        0      0        2 
   2   chr2_51298754     AAsi    T    C        0      0        2 
   2   chr2_51298754     AKia    T    C        0      0        2 
   2   chr2_51298754     AOna    T    C        0      0        2 
   2   chr2_51298754     ASom    T    C        0      0        2 
   2   chr2_51298754     HCab    T    C        1      2        2 
   2   chr2_51298754     HPrz    T    C        1      2        2 
   2   chr2_51298754     ZBoe    T    C        0      0        2 
   2   chr2_51298754     ZGre    T    C        0      0        2 
   2   chr2_51298754     ZHar    T    C        0      0        2 
   2   chr2_51298754   Sample    T    C        0      0        2 
   2   chr2_51312384     AAsi    G    A        0      0        2 
   2   chr2_51312384     AKia    G    A        0      0        2 
   2   chr2_51312384     AOna    G    A        0      0        2 
   2   chr2_51312384     ASom    G    A        0      0        2 
   2   chr2_51312384     HCab    G    A        1      2        2 
   2   chr2_51312384     HPrz    G    A      0.5      1        2 
   2   chr2_51312384     ZBoe    G    A        0      0        2 
   2   chr2_51312384     ZGre    G    A        0      0        2 
   2   chr2_51312384     ZHar    G    A        0      0        2 
   2   chr2_51312384   Sample    G    A        0      0        2 
   2   chr2_51312684     AAsi    C    T        0      0        2 
   2   chr2_51312684     AKia    C    T        0      0        2 
   2   chr2_51312684     AOna    C    T        0      0        2 
   2   chr2_51312684     ASom    C    T        0      0        2 
   2   chr2_51312684     HCab    C    T        1      2        2 
   2   chr2_51312684     HPrz    C    T        1      2        2 
   2   chr2_51312684     ZBoe    C    T        0      0        2 
   2   chr2_51312684     ZGre    C    T        0      0        2 
   2   chr2_51312684     ZHar    C    T        0      0        2 
   2   chr2_51312684   Sample    C    T        0      0        2 
   2   chr2_51321226     AAsi    G    A        0      0        2 
   2   chr2_51321226     AKia    G    A        0      0        2 
   2   chr2_51321226     AOna    G    A        0      0        2 
   2   chr2_51321226     ASom    G    A        0      0        2 
   2   chr2_51321226     HCab    G    A        0      0        2 
   2   chr2_51321226     HPrz    G    A        0      0        2 
   2   chr2_51321226     ZBoe    G    A        0      0        2 
   2   chr2_51321226     ZGre    G    A        0      0        2 
   2   chr2_51321226     ZHar    G    A        1      2        2 
   2   chr2_51321226   Sample    G    A        0      0        2 
   2   chr2_51322921     AAsi    G    C        0      0        2 
   2   chr2_51322921     AKia    G    C        0      0        2 
   2   chr2_51322921     AOna    G    C        0      0        2 
   2   chr2_51322921     ASom    G    C        0      0        2 
   2   chr2_51322921     HCab    G    C        1      2        2 
   2   chr2_51322921     HPrz    G    C        1      2        2 
   2   chr2_51322921     ZBoe    G    C        0      0        2 
   2   chr2_51322921     ZGre    G    C        0      0        2 
   2   chr2_51322921     ZHar    G    C        0      0        2 
   2   chr2_51322921   Sample    G    C        0      0        2 
   2   chr2_51331422     AAsi    C    T        0      0        2 
   2   chr2_51331422     AKia    C    T        0      0        2 
   2   chr2_51331422     AOna    C    T        0      0        2 
   2   chr2_51331422     ASom    C    T        0      0        2 
   2   chr2_51331422     HCab    C    T        0      0        2 
   2   chr2_51331422     HPrz    C    T        0      0        2 
   2   chr2_51331422     ZBoe    C    T        0      0        2 
   2   chr2_51331422     ZGre    C    T        0      0        2 
   2   chr2_51331422     ZHar    C    T        1      2        2 
   2   chr2_51331422   Sample    C    T        0      0        2 
   2   chr2_51334453     AAsi    T    C        0      0        2 
   2   chr2_51334453     AKia    T    C        0      0        2 
   2   chr2_51334453     AOna    T    C        0      0        2 
   2   chr2_51334453     ASom    T    C        0      0        2 
   2   chr2_51334453     HCab    T    C        0      0        2 
   2   chr2_51334453     HPrz    T    C      0.5      1        2 
   2   chr2_51334453     ZBoe    T    C        0      0        2 
   2   chr2_51334453     ZGre    T    C        0      0        2 
   2   chr2_51334453     ZHar    T    C        0      0        2 
   2   chr2_51334453   Sample    T    C        0      0        2 
   2   chr2_51342331     AAsi    T    A        1      2        2 
   2   chr2_51342331     AKia    T    A        0      0        2 
   2   chr2_51342331     AOna    T    A        0      0        2 
   2   chr2_51342331     ASom    T    A        1      2        2 
   2   chr2_51342331     HCab    T    A        0      0        2 
   2   chr2_51342331     HPrz    T    A        0      0        2 
   2   chr2_51342331     ZBoe    T    A        0      0        2 
   2   chr2_51342331     ZGre    T    A        0      0        2 
   2   chr2_51342331     ZHar    T    A        0      0        2 
   2   chr2_51342331   Sample    T    A        1      2        2 
   2   chr2_51346164     AAsi    A    G        0      0        2 
   2   chr2_51346164     AKia    A    G        0      0        2 
   2   chr2_51346164     AOna    A    G        0      0        2 
   2   chr2_51346164     ASom    A    G        0      0        2 
   2   chr2_51346164     HCab    A    G        0      0        2 
   2   chr2_51346164     HPrz    A    G        0      0        2 
   2   chr2_51346164     ZBoe    A    G      0.5      1        2 
   2   chr2_51346164     ZGre    A    G        0      0        2 
   2   chr2_51346164     ZHar    A    G        0      0        2 
   2   chr2_51346164   Sample    A    G        0      0        2 
   2   chr2_51357973     AAsi    A    G        0      0        2 
   2   chr2_51357973     AKia    A    G        0      0        2 
   2   chr2_51357973     AOna    A    G        0      0        2 
   2   chr2_51357973     ASom    A    G        0      0        2 
   2   chr2_51357973     HCab    A    G        0      0        2 
   2   chr2_51357973     HPrz    A    G      0.5      1        2 
   2   chr2_51357973     ZBoe    A    G        0      0        2 
   2   chr2_51357973     ZGre    A    G        0      0        2 
   2   chr2_51357973     ZHar    A    G        0      0        2 
   2   chr2_51357973   Sample    A    G        0      0        2 
   2   chr2_51371178     AAsi    A    G        0      0        2 
   2   chr2_51371178     AKia    A    G        0      0        2 
   2   chr2_51371178     AOna    A    G        0      0        2 
   2   chr2_51371178     ASom    A    G        0      0        2 
   2   chr2_51371178     HCab    A    G        1      2        2 
   2   chr2_51371178     HPrz    A    G        1      2        2 
   2   chr2_51371178     ZBoe    A    G        0      0        2 
   2   chr2_51371178     ZGre    A    G        0      0        2 
   2   chr2_51371178     ZHar    A    G        0      0        2 
   2   chr2_51371178   Sample    A    G        0      0        2 
   2   chr2_51389795     AAsi    C    T        0      0        2 
   2   chr2_51389795     AKia    C    T        0      0        2 
   2   chr2_51389795     AOna    C    T        0      0        2 
   2   chr2_51389795     ASom    C    T        0      0        2 
   2   chr2_51389795     HCab    C    T        0      0        2 
   2   chr2_51389795     HPrz    C    T        0      0        2 
   2   chr2_51389795     ZBoe    C    T        0      0        2 
   2   chr2_51389795     ZGre    C    T        0      0        2 
   2   chr2_51389795     ZHar    C    T        1      2        2 
   2   chr2_51389795   Sample    C    T        0      0        2 
   2   chr2_51403085     AAsi    G    T        0      0        2 
   2   chr2_51403085     AKia    G    T        0      0        2 
   2   chr2_51403085     AOna    G    T        0      0        2 
   2   chr2_51403085     ASom    G    T        0      0        2 
   2   chr2_51403085     HCab    G    T        0      0        2 
   2   chr2_51403085     HPrz    G    T        0      0        2 
   2   chr2_51403085     ZBoe    G    T      0.5      1        2 
   2   chr2_51403085     ZGre    G    T        0      0        2 
   2   chr2_51403085     ZHar    G    T        0      0        2 
   2   chr2_51403085   Sample    G    T        0      0        2 
   2   chr2_51413004     AAsi    G    A        0      0        2 
   2   chr2_51413004     AKia    G    A        0      0        2 
   2   chr2_51413004     AOna    G    A      0.5      1        2 
   2   chr2_51413004     ASom    G    A        0      0        2 
   2   chr2_51413004     HCab    G    A        0      0        2 
   2   chr2_51413004     HPrz    G    A        0      0        2 
   2   chr2_51413004     ZBoe    G    A        0      0        2 
   2   chr2_51413004     ZGre    G    A        0      0        2 
   2   chr2_51413004     ZHar    G    A        0      0        2 
   2   chr2_51413004   Sample    G    A        0      0        2 
   2   chr2_51418046     AAsi    G    A        0      0        2 
   2   chr2_51418046     AKia    G    A        0      0        2 
   2   chr2_51418046     AOna    G    A        0      0        2 
   2   chr2_51418046     ASom    G    A        0      0        2 
   2   chr2_51418046     HCab    G    A        0      0        2 
   2   chr2_51418046     HPrz    G    A        0      0        2 
   2   chr2_51418046     ZBoe    G    A      0.5      1        2 
   2   chr2_51418046     ZGre    G    A        0      0        2 
   2   chr2_51418046     ZHar    G    A        0      0        2 
   2   chr2_51418046   Sample    G    A        0      0        2 
   2   chr2_51418164     AAsi    C    G        0      0        2 
   2   chr2_51418164     AKia    C    G        0      0        2 
   2   chr2_51418164     AOna    C    G        0      0        2 
   2   chr2_51418164     ASom    C    G        0      0        2 
   2   chr2_51418164     HCab    C    G        0      0        2 
   2   chr2_51418164     HPrz    C    G        0      0        2 
   2   chr2_51418164     ZBoe    C    G        0      0        2 
   2   chr2_51418164     ZGre    C    G        1      2        2 
   2   chr2_51418164     ZHar    C    G        0      0        2 
   2   chr2_51418164   Sample    C    G        0      0        2 
   2   chr2_51434133     AAsi    T    C        0      0        2 
   2   chr2_51434133     AKia    T    C        0      0        2 
   2   chr2_51434133     AOna    T    C        0      0        2 
   2   chr2_51434133     ASom    T    C        0      0        2 
   2   chr2_51434133     HCab    T    C        0      0        2 
   2   chr2_51434133     HPrz    T    C        0      0        2 
   2   chr2_51434133     ZBoe    T    C      0.5      1        2 
   2   chr2_51434133     ZGre    T    C        0      0        2 
   2   chr2_51434133     ZHar    T    C        0      0        2 
   2   chr2_51434133   Sample    T    C        0      0        2 
   2   chr2_51438652     AAsi    A    G        0      0        2 
   2   chr2_51438652     AKia    A    G        0      0        2 
   2   chr2_51438652     AOna    A    G        1      2        2 
   2   chr2_51438652     ASom    A    G        0      0        2 
   2   chr2_51438652     HCab    A    G        0      0        2 
   2   chr2_51438652     HPrz    A    G        0      0        2 
   2   chr2_51438652     ZBoe    A    G        0      0        2 
   2   chr2_51438652     ZGre    A    G        0      0        2 
   2   chr2_51438652     ZHar    A    G        0      0        2 
   2   chr2_51438652   Sample    A    G        0      0        2 
   2   chr2_51447032     AAsi    T    C        0      0        2 
   2   chr2_51447032     AKia    T    C        0      0        2 
   2   chr2_51447032     AOna    T    C        0      0        2 
   2   chr2_51447032     ASom    T    C        0      0        2 
   2   chr2_51447032     HCab    T    C        0      0        2 
   2   chr2_51447032     HPrz    T    C        0      0        2 
   2   chr2_51447032     ZBoe    T    C        1      2        2 
   2   chr2_51447032     ZGre    T    C        0      0        2 
   2   chr2_51447032     ZHar    T    C        0      0        2 
   2   chr2_51447032   Sample    T    C        0      0        2 
   2   chr2_51448114     AAsi    T    C        0      0        2 
   2   chr2_51448114     AKia    T    C        1      2        2 
   2   chr2_51448114     AOna    T    C        0      0        2 
   2   chr2_51448114     ASom    T    C        0      0        2 
   2   chr2_51448114     HCab    T    C        1      2        2 
   2   chr2_51448114     HPrz    T    C        1      2        2 
   2   chr2_51448114     ZBoe    T    C      0.5      1        2 
   2   chr2_51448114     ZGre    T    C        0      0        2 
   2   chr2_51448114     ZHar    T    C        0      0        2 
   2   chr2_51448114   Sample    T    C        0      0        2 
   2   chr2_51459374     AAsi    A    C        0      0        2 
   2   chr2_51459374     AKia    A    C        1      2        2 
   2   chr2_51459374     AOna    A    C        1      2        2 
   2   chr2_51459374     ASom    A    C        0      0        2 
   2   chr2_51459374     HCab    A    C        0      0        2 
   2   chr2_51459374     HPrz    A    C        0      0        2 
   2   chr2_51459374     ZBoe    A    C        0      0        2 
   2   chr2_51459374     ZGre    A    C        0      0        2 
   2   chr2_51459374     ZHar    A    C        0      0        2 
   2   chr2_51459374   Sample    A    C        0      0        2 
   2   chr2_51466942     AAsi    G    A        0      0        2 
   2   chr2_51466942     AKia    G    A        0      0        2 
   2   chr2_51466942     AOna    G    A        0      0        2 
   2   chr2_51466942     ASom    G    A        0      0        2 
   2   chr2_51466942     HCab    G    A        0      0        2 
   2   chr2_51466942     HPrz    G    A      0.5      1        2 
   2   chr2_51466942     ZBoe    G    A        0      0        2 
   2   chr2_51466942     ZGre    G    A        0      0        2 
   2   chr2_51466942     ZHar    G    A        0      0        2 
   2   chr2_51466942   Sample    G    A        0      0        2 
   2   chr2_51476211     AAsi    A    G        1      2        2 
   2   chr2_51476211     AKia    A    G        0      0        2 
   2   chr2_51476211     AOna    A    G        0      0        2 
   2   chr2_51476211     ASom    A    G        1      2        2 
   2   chr2_51476211     HCab    A    G        0      0        2 
   2   chr2_51476211     HPrz    A    G        0      0        2 
   2   chr2_51476211     ZBoe    A    G        0      0        2 
   2   chr2_51476211     ZGre    A    G        0      0        2 
   2   chr2_51476211     ZHar    A    G        0      0        2 
   2   chr2_51476211   Sample    A    G        1      2        2 
   2   chr2_51478458     AAsi    T    C        0      0        2 
   2   chr2_51478458     AKia    T    C        0      0        2 
   2   chr2_51478458     AOna    T    C        0      0        2 
   2   chr2_51478458     ASom    T    C        0      0        2 
   2   chr2_51478458     HCab    T    C        1      2        2 
   2   chr2_51478458     HPrz    T    C        1      2        2 
   2   chr2_51478458     ZBoe    T    C        0      0        2 
   2   chr2_51478458     ZGre    T    C        0      0        2 
   2   chr2_51478458     ZHar    T    C        0      0        2 
   2   chr2_51478458   Sample    T    C        0      0        2 
   2   chr2_51478629     AAsi    T    C        0      0        2 
   2   chr2_51478629     AKia    T    C        1      2        2 
   2   chr2_51478629     AOna    T    C        0      0        2 
   2   chr2_51478629     ASom    T    C        0      0        2 
   2   chr2_51478629     HCab    T    C        0      0        2 
   2   chr2_51478629     HPrz    T    C        0      0        2 
   2   chr2_51478629     ZBoe    T    C        0      0        2 
   2   chr2_51478629     ZGre    T    C        0      0        2 
   2   chr2_51478629     ZHar    T    C        0      0        2 
   2   chr2_51478629   Sample    T    C        0      0        2 
   2   chr2_51482413     AAsi    C    A        0      0        2 
   2   chr2_51482413     AKia    C    A        0      0        2 
   2   chr2_51482413     AOna    C    A        0      0        2 
   2   chr2_51482413     ASom    C    A        0      0        2 
   2   chr2_51482413     HCab    C    A        0      0        2 
   2   chr2_51482413     HPrz    C    A        0      0        2 
   2   chr2_51482413     ZBoe    C    A        0      0        2 
   2   chr2_51482413     ZGre    C    A        0      0        2 
   2   chr2_51482413     ZHar    C    A      0.5      1        2 
   2   chr2_51482413   Sample    C    A        0      0        2 
   2   chr2_51492822     AAsi    G    C        0      0        2 
   2   chr2_51492822     AKia    G    C        0      0        2 
   2   chr2_51492822     AOna    G    C        0      0        2 
   2   chr2_51492822     ASom    G    C        0      0        2 
   2   chr2_51492822     HCab    G    C        0      0        2 
   2   chr2_51492822     HPrz    G    C        0      0        2 
   2   chr2_51492822     ZBoe    G    C        0      0        2 
   2   chr2_51492822     ZGre    G    C        0      0        2 
   2   chr2_51492822     ZHar    G    C        1      2        2 
   2   chr2_51492822   Sample    G    C        0      0        2 
   2   chr2_51514006     AAsi    A    G        0      0        2 
   2   chr2_51514006     AKia    A    G        0      0        2 
   2   chr2_51514006     AOna    A    G        0      0        2 
   2   chr2_51514006     ASom    A    G        0      0        2 
   2   chr2_51514006     HCab    A    G      0.5      1        2 
   2   chr2_51514006     HPrz    A    G        0      0        2 
   2   chr2_51514006     ZBoe    A    G        0      0        2 
   2   chr2_51514006     ZGre    A    G        0      0        2 
   2   chr2_51514006     ZHar    A    G        0      0        2 
   2   chr2_51514006   Sample    A    G        0      0        2 
   2   chr2_51514016     AAsi    A    G        0      0        2 
   2   chr2_51514016     AKia    A    G        0      0        2 
   2   chr2_51514016     AOna    A    G        0      0        2 
   2   chr2_51514016     ASom    A    G        0      0        2 
   2   chr2_51514016     HCab    A    G        0      0        2 
   2   chr2_51514016     HPrz    A    G        0      0        2 
   2   chr2_51514016     ZBoe    A    G        0      0        2 
   2   chr2_51514016     ZGre    A    G        1      2        2 
   2   chr2_51514016     ZHar    A    G        0      0        2 
   2   chr2_51514016   Sample    A    G        0      0        2 
   2   chr2_51516874     AAsi    G    T        0      0        2 
   2   chr2_51516874     AKia    G    T        1      2        2 
   2   chr2_51516874     AOna    G    T        1      2        2 
   2   chr2_51516874     ASom    G    T        0      0        2 
   2   chr2_51516874     HCab    G    T        0      0        2 
   2   chr2_51516874     HPrz    G    T        0      0        2 
   2   chr2_51516874     ZBoe    G    T        0      0        2 
   2   chr2_51516874     ZGre    G    T        0      0        2 
   2   chr2_51516874     ZHar    G    T        0      0        2 
   2   chr2_51516874   Sample    G    T        0      0        2 
   2   chr2_51527350     AAsi    G    T        0      0        2 
   2   chr2_51527350     AKia    G    T        0      0        2 
   2   chr2_51527350     AOna    G    T        0      0        2 
   2   chr2_51527350     ASom    G    T        0      0        2 
   2   chr2_51527350     HCab    G    T        0      0        2 
   2   chr2_51527350     HPrz    G    T        0      0        2 
   2   chr2_51527350     ZBoe    G    T        0      0        2 
   2   chr2_51527350     ZGre    G    T        1      2        2 
   2   chr2_51527350     ZHar    G    T        0      0        2 
   2   chr2_51527350   Sample    G    T        0      0        2 
   2   chr2_51530098     AAsi    A    G        0      0        2 
   2   chr2_51530098     AKia    A    G        0      0        2 
   2   chr2_51530098     AOna    A    G        0      0        2 
   2   chr2_51530098     ASom    A    G        0      0        2 
   2   chr2_51530098     HCab    A    G        0      0        2 
   2   chr2_51530098     HPrz    A    G        0      0        2 
   2   chr2_51530098     ZBoe    A    G        1      2        2 
   2   chr2_51530098     ZGre    A    G        0      0        2 
   2   chr2_51530098     ZHar    A    G        0      0        2 
   2   chr2_51530098   Sample    A    G        0      0        2 
   2   chr2_51530659     AAsi    T    C        0      0        2 
   2   chr2_51530659     AKia    T    C        0      0        2 
   2   chr2_51530659     AOna    T    C        0      0        2 
   2   chr2_51530659     ASom    T    C        0      0        2 
   2   chr2_51530659     HCab    T    C        0      0        2 
   2   chr2_51530659     HPrz    T    C        0      0        2 
   2   chr2_51530659     ZBoe    T    C        0      0        2 
   2   chr2_51530659     ZGre    T    C        0      0        2 
   2   chr2_51530659     ZHar    T    C      0.5      1        2 
   2   chr2_51530659   Sample    T    C        0      0        2 
   2   chr2_51535176     AAsi    A    C        0      0        2 
   2   chr2_51535176     AKia    A    C        0      0        2 
   2   chr2_51535176     AOna    A    C        0      0        2 
   2   chr2_51535176     ASom    A    C        0      0        2 
   2   chr2_51535176     HCab    A    C        0      0        2 
   2   chr2_51535176     HPrz    A    C        0      0        2 
   2   chr2_51535176     ZBoe    A    C        0      0        2 
   2   chr2_51535176     ZGre    A    C        1      2        2 
   2   chr2_51535176     ZHar    A    C        0      0        2 
   2   chr2_51535176   Sample    A    C        0      0        2 
   2   chr2_51539128     AAsi    T    C        1      2        2 
   2   chr2_51539128     AKia    T    C        0      0        2 
   2   chr2_51539128     AOna    T    C        0      0        2 
   2   chr2_51539128     ASom    T    C        1      2        2 
   2   chr2_51539128     HCab    T    C        0      0        2 
   2   chr2_51539128     HPrz    T    C        0      0        2 
   2   chr2_51539128     ZBoe    T    C        0      0        2 
   2   chr2_51539128     ZGre    T    C        0      0        2 
   2   chr2_51539128     ZHar    T    C        0      0        2 
   2   chr2_51539128   Sample    T    C        1      2        2 
   2   chr2_51541722     AAsi    C    G      0.5      1        2 
   2   chr2_51541722     AKia    C    G        0      0        2 
   2   chr2_51541722     AOna    C    G        0      0        2 
   2   chr2_51541722     ASom    C    G      0.5      1        2 
   2   chr2_51541722     HCab    C    G        0      0        2 
   2   chr2_51541722     HPrz    C    G        0      0        2 
   2   chr2_51541722     ZBoe    C    G        0      0        2 
   2   chr2_51541722     ZGre    C    G        0      0        2 
   2   chr2_51541722     ZHar    C    G        0      0        2 
   2   chr2_51541722   Sample    C    G        0      0        2 
   2   chr2_51543389     AAsi    T    C        0      0        2 
   2   chr2_51543389     AKia    T    C        0      0        2 
   2   chr2_51543389     AOna    T    C        0      0        2 
   2   chr2_51543389     ASom    T    C        0      0        2 
   2   chr2_51543389     HCab    T    C      0.5      1        2 
   2   chr2_51543389     HPrz    T    C        0      0        2 
   2   chr2_51543389     ZBoe    T    C        0      0        2 
   2   chr2_51543389     ZGre    T    C        0      0        2 
   2   chr2_51543389     ZHar    T    C        0      0        2 
   2   chr2_51543389   Sample    T    C        0      0        2 
   2   chr2_51555874     AAsi    T    C        0      0        2 
   2   chr2_51555874     AKia    T    C        0      0        2 
   2   chr2_51555874     AOna    T    C        0      0        2 
   2   chr2_51555874     ASom    T    C        0      0        2 
   2   chr2_51555874     HCab    T    C        1      2        2 
   2   chr2_51555874     HPrz    T    C        1      2        2 
   2   chr2_51555874     ZBoe    T    C        0      0        2 
   2   chr2_51555874     ZGre    T    C        0      0        2 
   2   chr2_51555874     ZHar    T    C        0      0        2 
   2   chr2_51555874   Sample    T    C        0      0        2 
   2   chr2_51557163     AAsi    G    C        0      0        2 
   2   chr2_51557163     AKia    G    C        1      2        2 
   2   chr2_51557163     AOna    G    C      0.5      1        2 
   2   chr2_51557163     ASom    G    C        0      0        2 
   2   chr2_51557163     HCab    G    C        0      0        2 
   2   chr2_51557163     HPrz    G    C        0      0        2 
   2   chr2_51557163     ZBoe    G    C        0      0        2 
   2   chr2_51557163     ZGre    G    C        0      0        2 
   2   chr2_51557163     ZHar    G    C        0      0        2 
   2   chr2_51557163   Sample    G    C        0      0        2 
   2   chr2_51559880     AAsi    T    C        0      0        2 
   2   chr2_51559880     AKia    T    C        0      0        2 
   2   chr2_51559880     AOna    T    C        0      0        2 
   2   chr2_51559880     ASom    T    C        0      0        2 
   2   chr2_51559880     HCab    T    C        1      2        2 
   2   chr2_51559880     HPrz    T    C        0      0        2 
   2   chr2_51559880     ZBoe    T    C        0      0        2 
   2   chr2_51559880     ZGre    T    C        0      0        2 
   2   chr2_51559880     ZHar    T    C        0      0        2 
   2   chr2_51559880   Sample    T    C        0      0        2 
   2   chr2_51563495     AAsi    A    G        0      0        2 
   2   chr2_51563495     AKia    A    G        1      2        2 
   2   chr2_51563495     AOna    A    G        1      2        2 
   2   chr2_51563495     ASom    A    G        0      0        2 
   2   chr2_51563495     HCab    A    G        0      0        2 
   2   chr2_51563495     HPrz    A    G        0      0        2 
   2   chr2_51563495     ZBoe    A    G        0      0        2 
   2   chr2_51563495     ZGre    A    G        0      0        2 
   2   chr2_51563495     ZHar    A    G        0      0        2 
   2   chr2_51563495   Sample    A    G        0      0        2 
   2   chr2_51567618     AAsi    A    G        0      0        2 
   2   chr2_51567618     AKia    A    G        0      0        2 
   2   chr2_51567618     AOna    A    G      0.5      1        2 
   2   chr2_51567618     ASom    A    G        0      0        2 
   2   chr2_51567618     HCab    A    G        0      0        2 
   2   chr2_51567618     HPrz    A    G        0      0        2 
   2   chr2_51567618     ZBoe    A    G        0      0        2 
   2   chr2_51567618     ZGre    A    G        0      0        2 
   2   chr2_51567618     ZHar    A    G        0      0        2 
   2   chr2_51567618   Sample    A    G        0      0        2 
   2   chr2_51569716     AAsi    T    C      0.5      1        2 
   2   chr2_51569716     AKia    T    C        0      0        2 
   2   chr2_51569716     AOna    T    C        0      0        2 
   2   chr2_51569716     ASom    T    C        0      0        2 
   2   chr2_51569716     HCab    T    C        0      0        2 
   2   chr2_51569716     HPrz    T    C        0      0        2 
   2   chr2_51569716     ZBoe    T    C        0      0        2 
   2   chr2_51569716     ZGre    T    C        0      0        2 
   2   chr2_51569716     ZHar    T    C        0      0        2 
   2   chr2_51569716   Sample    T    C        0      0        2 
   2   chr2_51570773     AAsi    A    G        0      0        2 
   2   chr2_51570773     AKia    A    G        0      0        2 
   2   chr2_51570773     AOna    A    G        0      0        2 
   2   chr2_51570773     ASom    A    G        0      0        2 
   2   chr2_51570773     HCab    A    G        0      0        2 
   2   chr2_51570773     HPrz    A    G        0      0        2 
   2   chr2_51570773     ZBoe    A    G        0      0        2 
   2   chr2_51570773     ZGre    A    G        0      0        2 
   2   chr2_51570773     ZHar    A    G        1      2        2 
   2   chr2_51570773   Sample    A    G        0      0        2 
   2   chr2_51571716     AAsi    T    C        0      0        2 
   2   chr2_51571716     AKia    T    C        0      0        2 
   2   chr2_51571716     AOna    T    C      0.5      1        2 
   2   chr2_51571716     ASom    T    C        0      0        2 
   2   chr2_51571716     HCab    T    C        0      0        2 
   2   chr2_51571716     HPrz    T    C        0      0        2 
   2   chr2_51571716     ZBoe    T    C        0      0        2 
   2   chr2_51571716     ZGre    T    C        0      0        2 
   2   chr2_51571716     ZHar    T    C        0      0        2 
   2   chr2_51571716   Sample    T    C        0      0        2 
   2   chr2_51576947     AAsi    C    G        0      0        2 
   2   chr2_51576947     AKia    C    G        0      0        2 
   2   chr2_51576947     AOna    C    G        0      0        2 
   2   chr2_51576947     ASom    C    G        0      0        2 
   2   chr2_51576947     HCab    C    G        0      0        2 
   2   chr2_51576947     HPrz    C    G        0      0        2 
   2   chr2_51576947     ZBoe    C    G        0      0        2 
   2   chr2_51576947     ZGre    C    G        1      2        2 
   2   chr2_51576947     ZHar    C    G        0      0        2 
   2   chr2_51576947   Sample    C    G        0      0        2 
   2   chr2_51577456     AAsi    T    A        0      0        2 
   2   chr2_51577456     AKia    T    A        0      0        2 
   2   chr2_51577456     AOna    T    A        0      0        2 
   2   chr2_51577456     ASom    T    A        0      0        2 
   2   chr2_51577456     HCab    T    A        1      2        2 
   2   chr2_51577456     HPrz    T    A        1      2        2 
   2   chr2_51577456     ZBoe    T    A        0      0        2 
   2   chr2_51577456     ZGre    T    A        0      0        2 
   2   chr2_51577456     ZHar    T    A        0      0        2 
   2   chr2_51577456   Sample    T    A        0      0        2 
   2   chr2_51579793     AAsi    A    G        1      2        2 
   2   chr2_51579793     AKia    A    G        0      0        2 
   2   chr2_51579793     AOna    A    G        0      0        2 
   2   chr2_51579793     ASom    A    G        1      2        2 
   2   chr2_51579793     HCab    A    G        0      0        2 
   2   chr2_51579793     HPrz    A    G        0      0        2 
   2   chr2_51579793     ZBoe    A    G        0      0        2 
   2   chr2_51579793     ZGre    A    G        0      0        2 
   2   chr2_51579793     ZHar    A    G        0      0        2 
   2   chr2_51579793   Sample    A    G        1      2        2 
   2   chr2_51583091     AAsi    A    G        0      0        2 
   2   chr2_51583091     AKia    A    G        0      0        2 
   2   chr2_51583091     AOna    A    G        0      0        2 
   2   chr2_51583091     ASom    A    G        0      0        2 
   2   chr2_51583091     HCab    A    G        0      0        2 
   2   chr2_51583091     HPrz    A    G        0      0        2 
   2   chr2_51583091     ZBoe    A    G        0      0        2 
   2   chr2_51583091     ZGre    A    G        0      0        2 
   2   chr2_51583091     ZHar    A    G        1      2        2 
   2   chr2_51583091   Sample    A    G        0      0        2 
   2   chr2_51587941     AAsi    C    G        0      0        2 
   2   chr2_51587941     AKia    C    G        0      0        2 
   2   chr2_51587941     AOna    C    G        0      0        2 
   2   chr2_51587941     ASom    C    G        0      0        2 
   2   chr2_51587941     HCab    C    G        0      0        2 
   2   chr2_51587941     HPrz    C    G        0      0        2 
   2   chr2_51587941     ZBoe    C    G        0      0        2 
   2   chr2_51587941     ZGre    C    G        0      0        2 
   2   chr2_51587941     ZHar    C    G        1      2        2 
   2   chr2_51587941   Sample    C    G        0      0        2 
   2   chr2_51595218     AAsi    T    G        0      0        2 
   2   chr2_51595218     AKia    T    G        0      0        2 
   2   chr2_51595218     AOna    T    G        0      0        2 
   2   chr2_51595218     ASom    T    G        0      0        2 
   2   chr2_51595218     HCab    T    G        0      0        2 
   2   chr2_51595218     HPrz    T    G        0      0        2 
   2   chr2_51595218     ZBoe    T    G        0      0        2 
   2   chr2_51595218     ZGre    T    G        0      0        2 
   2   chr2_51595218     ZHar    T    G        1      2        2 
   2   chr2_51595218   Sample    T    G        0      0        2 
   2   chr2_51595772     AAsi    T    C        0      0        2 
   2   chr2_51595772     AKia    T    C        0      0        2 
   2   chr2_51595772     AOna    T    C      0.5      1        2 
   2   chr2_51595772     ASom    T    C        0      0        2 
   2   chr2_51595772     HCab    T    C        0      0        2 
   2   chr2_51595772     HPrz    T    C        0      0        2 
   2   chr2_51595772     ZBoe    T    C        0      0        2 
   2   chr2_51595772     ZGre    T    C        0      0        2 
   2   chr2_51595772     ZHar    T    C        0      0        2 
   2   chr2_51595772   Sample    T    C        0      0        2 
   2   chr2_51599086     AAsi    T    C        1      2        2 
   2   chr2_51599086     AKia    T    C        1      2        2 
   2   chr2_51599086     AOna    T    C        1      2        2 
   2   chr2_51599086     ASom    T    C        1      2        2 
   2   chr2_51599086     HCab    T    C        0      0        2 
   2   chr2_51599086     HPrz    T    C        0      0        2 
   2   chr2_51599086     ZBoe    T    C        0      0        2 
   2   chr2_51599086     ZGre    T    C        0      0        2 
   2   chr2_51599086     ZHar    T    C        0      0        2 
   2   chr2_51599086   Sample    T    C        1      2        2 
   2   chr2_51600086     AAsi    T    C        0      0        2 
   2   chr2_51600086     AKia    T    C        0      0        2 
   2   chr2_51600086     AOna    T    C        0      0        2 
   2   chr2_51600086     ASom    T    C        0      0        2 
   2   chr2_51600086     HCab    T    C        1      2        2 
   2   chr2_51600086     HPrz    T    C        1      2        2 
   2   chr2_51600086     ZBoe    T    C        0      0        2 
   2   chr2_51600086     ZGre    T    C        0      0        2 
   2   chr2_51600086     ZHar    T    C        0      0        2 
   2   chr2_51600086   Sample    T    C        0      0        2 
   2   chr2_51601346     AAsi    T    C        0      0        2 
   2   chr2_51601346     AKia    T    C        0      0        2 
   2   chr2_51601346     AOna    T    C        0      0        2 
   2   chr2_51601346     ASom    T    C        0      0        2 
   2   chr2_51601346     HCab    T    C        1      2        2 
   2   chr2_51601346     HPrz    T    C        1      2        2 
   2   chr2_51601346     ZBoe    T    C        0      0        2 
   2   chr2_51601346     ZGre    T    C        0      0        2 
   2   chr2_51601346     ZHar    T    C        0      0        2 
   2   chr2_51601346   Sample    T    C        0      0        2 
   2   chr2_51602775     AAsi    T    C        0      0        2 
   2   chr2_51602775     AKia    T    C        0      0        2 
   2   chr2_51602775     AOna    T    C        0      0        2 
   2   chr2_51602775     ASom    T    C        0      0        2 
   2   chr2_51602775     HCab    T    C        1      2        2 
   2   chr2_51602775     HPrz    T    C        1      2        2 
   2   chr2_51602775     ZBoe    T    C        0      0        2 
   2   chr2_51602775     ZGre    T    C        0      0        2 
   2   chr2_51602775     ZHar    T    C        0      0        2 
   2   chr2_51602775   Sample    T    C        0      0        2 
   2   chr2_51602919     AAsi    T    C        0      0        2 
   2   chr2_51602919     AKia    T    C        0      0        2 
   2   chr2_51602919     AOna    T    C        0      0        2 
   2   chr2_51602919     ASom    T    C        0      0        2 
   2   chr2_51602919     HCab    T    C        0      0        2 
   2   chr2_51602919     HPrz    T    C        0      0        2 
   2   chr2_51602919     ZBoe    T    C        0      0        2 
   2   chr2_51602919     ZGre    T    C        1      2        2 
   2   chr2_51602919     ZHar    T    C        1      2        2 
   2   chr2_51602919   Sample    T    C        0      0        2 
   2   chr2_51603174     AAsi    A    G        0      0        2 
   2   chr2_51603174     AKia    A    G        0      0        2 
   2   chr2_51603174     AOna    A    G        0      0        2 
   2   chr2_51603174     ASom    A    G        0      0        2 
   2   chr2_51603174     HCab    A    G        1      2        2 
   2   chr2_51603174     HPrz    A    G        1      2        2 
   2   chr2_51603174     ZBoe    A    G        0      0        2 
   2   chr2_51603174     ZGre    A    G        0      0        2 
   2   chr2_51603174     ZHar    A    G        0      0        2 
   2   chr2_51603174   Sample    A    G        0      0        2 
   2   chr2_51608480     AAsi    G    A        0      0        2 
   2   chr2_51608480     AKia    G    A        0      0        2 
   2   chr2_51608480     AOna    G    A        0      0        2 
   2   chr2_51608480     ASom    G    A        0      0        2 
   2   chr2_51608480     HCab    G    A        1      2        2 
   2   chr2_51608480     HPrz    G    A        1      2        2 
   2   chr2_51608480     ZBoe    G    A        0      0        2 
   2   chr2_51608480     ZGre    G    A        0      0        2 
   2   chr2_51608480     ZHar    G    A        0      0        2 
   2   chr2_51608480   Sample    G    A        0      0        2 
   2   chr2_51616139     AAsi    C    T        0      0        2 
   2   chr2_51616139     AKia    C    T        0      0        2 
   2   chr2_51616139     AOna    C    T        0      0        2 
   2   chr2_51616139     ASom    C    T        0      0        2 
   2   chr2_51616139     HCab    C    T        0      0        2 
   2   chr2_51616139     HPrz    C    T        0      0        2 
   2   chr2_51616139     ZBoe    C    T        0      0        2 
   2   chr2_51616139     ZGre    C    T        1      2        2 
   2   chr2_51616139     ZHar    C    T        0      0        2 
   2   chr2_51616139   Sample    C    T        0      0        2 
   2   chr2_51617619     AAsi    A    G        0      0        2 
   2   chr2_51617619     AKia    A    G        0      0        2 
   2   chr2_51617619     AOna    A    G        0      0        2 
   2   chr2_51617619     ASom    A    G        0      0        2 
   2   chr2_51617619     HCab    A    G        1      2        2 
   2   chr2_51617619     HPrz    A    G        1      2        2 
   2   chr2_51617619     ZBoe    A    G        0      0        2 
   2   chr2_51617619     ZGre    A    G        0      0        2 
   2   chr2_51617619     ZHar    A    G        0      0        2 
   2   chr2_51617619   Sample    A    G        0      0        2 
   2   chr2_51623545     AAsi    G    A        0      0        2 
   2   chr2_51623545     AKia    G    A        0      0        2 
   2   chr2_51623545     AOna    G    A      0.5      1        2 
   2   chr2_51623545     ASom    G    A        0      0        2 
   2   chr2_51623545     HCab    G    A        0      0        2 
   2   chr2_51623545     HPrz    G    A        0      0        2 
   2   chr2_51623545     ZBoe    G    A        0      0        2 
   2   chr2_51623545     ZGre    G    A        0      0        2 
   2   chr2_51623545     ZHar    G    A        0      0        2 
   2   chr2_51623545   Sample    G    A        0      0        2 
   2   chr2_51624513     AAsi    T    C        0      0        2 
   2   chr2_51624513     AKia    T    C        0      0        2 
   2   chr2_51624513     AOna    T    C        0      0        2 
   2   chr2_51624513     ASom    T    C        0      0        2 
   2   chr2_51624513     HCab    T    C        0      0        2 
   2   chr2_51624513     HPrz    T    C        0      0        2 
   2   chr2_51624513     ZBoe    T    C      0.5      1        2 
   2   chr2_51624513     ZGre    T    C        0      0        2 
   2   chr2_51624513     ZHar    T    C        0      0        2 
   2   chr2_51624513   Sample    T    C        0      0        2 
   2   chr2_51628661     AAsi    T    C        0      0        2 
   2   chr2_51628661     AKia    T    C        0      0        2 
   2   chr2_51628661     AOna    T    C        0      0        2 
   2   chr2_51628661     ASom    T    C        0      0        2 
   2   chr2_51628661     HCab    T    C        1      2        2 
   2   chr2_51628661     HPrz    T    C        1      2        2 
   2   chr2_51628661     ZBoe    T    C        0      0        2 
   2   chr2_51628661     ZGre    T    C        0      0        2 
   2   chr2_51628661     ZHar    T    C        0      0        2 
   2   chr2_51628661   Sample    T    C        1      2        2 
   2   chr2_51628948     AAsi    G    C        0      0        2 
   2   chr2_51628948     AKia    G    C        0      0        2 
   2   chr2_51628948     AOna    G    C        0      0        2 
   2   chr2_51628948     ASom    G    C        0      0        2 
   2   chr2_51628948     HCab    G    C        0      0        2 
   2   chr2_51628948     HPrz    G    C        0      0        2 
   2   chr2_51628948     ZBoe    G    C        0      0        2 
   2   chr2_51628948     ZGre    G    C        1      2        2 
   2   chr2_51628948     ZHar    G    C        0      0        2 
   2   chr2_51628948   Sample    G    C        0      0        2 
   2   chr2_51634009     AAsi    T    C        0      0        2 
   2   chr2_51634009     AKia    T    C        0      0        2 
   2   chr2_51634009     AOna    T    C        0      0        2 
   2   chr2_51634009     ASom    T    C        0      0        2 
   2   chr2_51634009     HCab    T    C        1      2        2 
   2   chr2_51634009     HPrz    T    C        1      2        2 
   2   chr2_51634009     ZBoe    T    C        0      0        2 
   2   chr2_51634009     ZGre    T    C        0      0        2 
   2   chr2_51634009     ZHar    T    C        0      0        2 
   2   chr2_51634009   Sample    T    C        0      0        2 
   2   chr2_51634458     AAsi    C    T        0      0        2 
   2   chr2_51634458     AKia    C    T        0      0        2 
   2   chr2_51634458     AOna    C    T        0      0        2 
   2   chr2_51634458     ASom    C    T        0      0        2 
   2   chr2_51634458     HCab    C    T        1      2        2 
   2   chr2_51634458     HPrz    C    T        1      2        2 
   2   chr2_51634458     ZBoe    C    T        0      0        2 
   2   chr2_51634458     ZGre    C    T        0      0        2 
   2   chr2_51634458     ZHar    C    T        0      0        2 
   2   chr2_51634458   Sample    C    T        0      0        2 
   2   chr2_51635133     AAsi    A    G        0      0        2 
   2   chr2_51635133     AKia    A    G        0      0        2 
   2   chr2_51635133     AOna    A    G        0      0        2 
   2   chr2_51635133     ASom    A    G        0      0        2 
   2   chr2_51635133     HCab    A    G        0      0        2 
   2   chr2_51635133     HPrz    A    G        0      0        2 
   2   chr2_51635133     ZBoe    A    G        0      0        2 
   2   chr2_51635133     ZGre    A    G        1      2        2 
   2   chr2_51635133     ZHar    A    G        0      0        2 
   2   chr2_51635133   Sample    A    G        0      0        2 
   2   chr2_51637674     AAsi    C    G        0      0        2 
   2   chr2_51637674     AKia    C    G        0      0        2 
   2   chr2_51637674     AOna    C    G        0      0        2 
   2   chr2_51637674     ASom    C    G        0      0        2 
   2   chr2_51637674     HCab    C    G        0      0        2 
   2   chr2_51637674     HPrz    C    G        0      0        2 
   2   chr2_51637674     ZBoe    C    G        0      0        2 
   2   chr2_51637674     ZGre    C    G        1      2        2 
   2   chr2_51637674     ZHar    C    G        0      0        2 
   2   chr2_51637674   Sample    C    G        0      0        2 
   2   chr2_51649834     AAsi    C    T        0      0        2 
   2   chr2_51649834     AKia    C    T        0      0        2 
   2   chr2_51649834     AOna    C    T        0      0        2 
   2   chr2_51649834     ASom    C    T        0      0        2 
   2   chr2_51649834     HCab    C    T      0.5      1        2 
   2   chr2_51649834     HPrz    C    T      0.5      1        2 
   2   chr2_51649834     ZBoe    C    T        0      0        2 
   2   chr2_51649834     ZGre    C    T        0      0        2 
   2   chr2_51649834     ZHar    C    T        0      0        2 
   2   chr2_51649834   Sample    C    T        0      0        2 
   2   chr2_51650389     AAsi    T    C        0      0        2 
   2   chr2_51650389     AKia    T    C        1      2        2 
   2   chr2_51650389     AOna    T    C        0      0        2 
   2   chr2_51650389     ASom    T    C        0      0        2 
   2   chr2_51650389     HCab    T    C        0      0        2 
   2   chr2_51650389     HPrz    T    C        0      0        2 
   2   chr2_51650389     ZBoe    T    C        0      0        2 
   2   chr2_51650389     ZGre    T    C        0      0        2 
   2   chr2_51650389     ZHar    T    C        0      0        2 
   2   chr2_51650389   Sample    T    C        0      0        2 
   2   chr2_51652774     AAsi    A    G        0      0        2 
   2   chr2_51652774     AKia    A    G        0      0        2 
   2   chr2_51652774     AOna    A    G        0      0        2 
   2   chr2_51652774     ASom    A    G      0.5      1        2 
   2   chr2_51652774     HCab    A    G        0      0        2 
   2   chr2_51652774     HPrz    A    G        0      0        2 
   2   chr2_51652774     ZBoe    A    G        0      0        2 
   2   chr2_51652774     ZGre    A    G        0      0        2 
   2   chr2_51652774     ZHar    A    G        0      0        2 
   2   chr2_51652774   Sample    A    G        0      0        2 
   2   chr2_51653582     AAsi    T    C        0      0        2 
   2   chr2_51653582     AKia    T    C        0      0        2 
   2   chr2_51653582     AOna    T    C        0      0        2 
   2   chr2_51653582     ASom    T    C        0      0        2 
   2   chr2_51653582     HCab    T    C        0      0        2 
   2   chr2_51653582     HPrz    T    C        0      0        2 
   2   chr2_51653582     ZBoe    T    C        0      0        2 
   2   chr2_51653582     ZGre    T    C        0      0        2 
   2   chr2_51653582     ZHar    T    C        1      2        2 
   2   chr2_51653582   Sample    T    C        0      0        2 
   2   chr2_51654708     AAsi    A    G        0      0        2 
   2   chr2_51654708     AKia    A    G        0      0        2 
   2   chr2_51654708     AOna    A    G        0      0        2 
   2   chr2_51654708     ASom    A    G        0      0        2 
   2   chr2_51654708     HCab    A    G      0.5      1        2 
   2   chr2_51654708     HPrz    A    G      0.5      1        2 
   2   chr2_51654708     ZBoe    A    G        0      0        2 
   2   chr2_51654708     ZGre    A    G        0      0        2 
   2   chr2_51654708     ZHar    A    G        0      0        2 
   2   chr2_51654708   Sample    A    G        0      0        2 
   2   chr2_51659337     AAsi    A    G        0      0        2 
   2   chr2_51659337     AKia    A    G        0      0        2 
   2   chr2_51659337     AOna    A    G      0.5      1        2 
   2   chr2_51659337     ASom    A    G        0      0        2 
   2   chr2_51659337     HCab    A    G        0      0        2 
   2   chr2_51659337     HPrz    A    G        0      0        2 
   2   chr2_51659337     ZBoe    A    G        0      0        2 
   2   chr2_51659337     ZGre    A    G        0      0        2 
   2   chr2_51659337     ZHar    A    G        0      0        2 
   2   chr2_51659337   Sample    A    G        0      0        2 
   2   chr2_51660668     AAsi    A    G        0      0        2 
   2   chr2_51660668     AKia    A    G        0      0        2 
   2   chr2_51660668     AOna    A    G        0      0        2 
   2   chr2_51660668     ASom    A    G        0      0        2 
   2   chr2_51660668     HCab    A    G      0.5      1        2 
   2   chr2_51660668     HPrz    A    G        0      0        2 
   2   chr2_51660668     ZBoe    A    G        0      0        2 
   2   chr2_51660668     ZGre    A    G        0      0        2 
   2   chr2_51660668     ZHar    A    G        0      0        2 
   2   chr2_51660668   Sample    A    G        0      0        2 
   2   chr2_51669746     AAsi    A    C        0      0        2 
   2   chr2_51669746     AKia    A    C        0      0        2 
   2   chr2_51669746     AOna    A    C        0      0        2 
   2   chr2_51669746     ASom    A    C        0      0        2 
   2   chr2_51669746     HCab    A    C        0      0        2 
   2   chr2_51669746     HPrz    A    C        0      0        2 
   2   chr2_51669746     ZBoe    A    C        0      0        2 
   2   chr2_51669746     ZGre    A    C        0      0        2 
   2   chr2_51669746     ZHar    A    C        1      2        2 
   2   chr2_51669746   Sample    A    C        0      0        2 
   2   chr2_51672874     AAsi    T    C        0      0        2 
   2   chr2_51672874     AKia    T    C        0      0        2 
   2   chr2_51672874     AOna    T    C      0.5      1        2 
   2   chr2_51672874     ASom    T    C        0      0        2 
   2   chr2_51672874     HCab    T    C        0      0        2 
   2   chr2_51672874     HPrz    T    C        0      0        2 
   2   chr2_51672874     ZBoe    T    C        0      0        2 
   2   chr2_51672874     ZGre    T    C        0      0        2 
   2   chr2_51672874     ZHar    T    C        1      2        2 
   2   chr2_51672874   Sample    T    C        0      0        2 
   2   chr2_51679079     AAsi    T    C        0      0        2 
   2   chr2_51679079     AKia    T    C        0      0        2 
   2   chr2_51679079     AOna    T    C        0      0        2 
   2   chr2_51679079     ASom    T    C        0      0        2 
   2   chr2_51679079     HCab    T    C        0      0        2 
   2   chr2_51679079     HPrz    T    C        0      0        2 
   2   chr2_51679079     ZBoe    T    C        0      0        2 
   2   chr2_51679079     ZGre    T    C        0      0        2 
   2   chr2_51679079     ZHar    T    C      0.5      1        2 
   2   chr2_51679079   Sample    T    C        0      0        2 
   2   chr2_51684891     AAsi    G    A        0      0        2 
   2   chr2_51684891     AKia    G    A        0      0        2 
   2   chr2_51684891     AOna    G    A        0      0        2 
   2   chr2_51684891     ASom    G    A        0      0        2 
   2   chr2_51684891     HCab    G    A        1      2        2 
   2   chr2_51684891     HPrz    G    A        1      2        2 
   2   chr2_51684891     ZBoe    G    A        0      0        2 
   2   chr2_51684891     ZGre    G    A        0      0        2 
   2   chr2_51684891     ZHar    G    A        0      0        2 
   2   chr2_51684891   Sample    G    A        0      0        2 
   2   chr2_51687741     AAsi    T    C        0      0        2 
   2   chr2_51687741     AKia    T    C        0      0        2 
   2   chr2_51687741     AOna    T    C        0      0        2 
   2   chr2_51687741     ASom    T    C        0      0        2 
   2   chr2_51687741     HCab    T    C        0      0        2 
   2   chr2_51687741     HPrz    T    C        0      0        2 
   2   chr2_51687741     ZBoe    T    C        0      0        2 
   2   chr2_51687741     ZGre    T    C        0      0        2 
   2   chr2_51687741     ZHar    T    C        1      2        2 
   2   chr2_51687741   Sample    T    C        0      0        2 
   2   chr2_51688010     AAsi    G    A        0      0        2 
   2   chr2_51688010     AKia    G    A        0      0        2 
   2   chr2_51688010     AOna    G    A        0      0        2 
   2   chr2_51688010     ASom    G    A        0      0        2 
   2   chr2_51688010     HCab    G    A      0.5      1        2 
   2   chr2_51688010     HPrz    G    A        0      0        2 
   2   chr2_51688010     ZBoe    G    A        0      0        2 
   2   chr2_51688010     ZGre    G    A        0      0        2 
   2   chr2_51688010     ZHar    G    A        0      0        2 
   2   chr2_51688010   Sample    G    A        0      0        2 
   2   chr2_51689074     AAsi    C    T        0      0        2 
   2   chr2_51689074     AKia    C    T        0      0        2 
   2   chr2_51689074     AOna    C    T        0      0        2 
   2   chr2_51689074     ASom    C    T        0      0        2 
   2   chr2_51689074     HCab    C    T        1      2        2 
   2   chr2_51689074     HPrz    C    T        1      2        2 
   2   chr2_51689074     ZBoe    C    T        0      0        2 
   2   chr2_51689074     ZGre    C    T        0      0        2 
   2   chr2_51689074     ZHar    C    T        0      0        2 
   2   chr2_51689074   Sample    C    T        0      0        2 
   2   chr2_51699485     AAsi    A    G        0      0        2 
   2   chr2_51699485     AKia    A    G        0      0        2 
   2   chr2_51699485     AOna    A    G        0      0        2 
   2   chr2_51699485     ASom    A    G        0      0        2 
   2   chr2_51699485     HCab    A    G        1      2        2 
   2   chr2_51699485     HPrz    A    G      0.5      1        2 
   2   chr2_51699485     ZBoe    A    G        0      0        2 
   2   chr2_51699485     ZGre    A    G        0      0        2 
   2   chr2_51699485     ZHar    A    G        0      0        2 
   2   chr2_51699485   Sample    A    G        0      0        2 
   2   chr2_51700941     AAsi    T    C        0      0        2 
   2   chr2_51700941     AKia    T    C        0      0        2 
   2   chr2_51700941     AOna    T    C        0      0        2 
   2   chr2_51700941     ASom    T    C        0      0        2 
   2   chr2_51700941     HCab    T    C        0      0        2 
   2   chr2_51700941     HPrz    T    C        0      0        2 
   2   chr2_51700941     ZBoe    T    C        1      2        2 
   2   chr2_51700941     ZGre    T    C        1      2        2 
   2   chr2_51700941     ZHar    T    C        1      2        2 
   2   chr2_51700941   Sample    T    C        0      0        2 
   2   chr2_51705515     AAsi    A    T        0      0        2 
   2   chr2_51705515     AKia    A    T        1      2        2 
   2   chr2_51705515     AOna    A    T        1      2        2 
   2   chr2_51705515     ASom    A    T        0      0        2 
   2   chr2_51705515     HCab    A    T        0      0        2 
   2   chr2_51705515     HPrz    A    T        0      0        2 
   2   chr2_51705515     ZBoe    A    T        0      0        2 
   2   chr2_51705515     ZGre    A    T        0      0        2 
   2   chr2_51705515     ZHar    A    T        0      0        2 
   2   chr2_51705515   Sample    A    T        0      0        2 
   2   chr2_51709986     AAsi    T    G        0      0        2 
   2   chr2_51709986     AKia    T    G        1      2        2 
   2   chr2_51709986     AOna    T    G        1      2        2 
   2   chr2_51709986     ASom    T    G        0      0        2 
   2   chr2_51709986     HCab    T    G        0      0        2 
   2   chr2_51709986     HPrz    T    G        0      0        2 
   2   chr2_51709986     ZBoe    T    G        0      0        2 
   2   chr2_51709986     ZGre    T    G        0      0        2 
   2   chr2_51709986     ZHar    T    G        0      0        2 
   2   chr2_51709986   Sample    T    G        0      0        2 
   2   chr2_51718883     AAsi    T    C        0      0        2 
   2   chr2_51718883     AKia    T    C        0      0        2 
   2   chr2_51718883     AOna    T    C        0      0        2 
   2   chr2_51718883     ASom    T    C        0      0        2 
   2   chr2_51718883     HCab    T    C        1      2        2 
   2   chr2_51718883     HPrz    T    C        1      2        2 
   2   chr2_51718883     ZBoe    T    C        0      0        2 
   2   chr2_51718883     ZGre    T    C        0      0        2 
   2   chr2_51718883     ZHar    T    C        0      0        2 
   2   chr2_51718883   Sample    T    C        0      0        2 
   2   chr2_51722365     AAsi    A    G        0      0        2 
   2   chr2_51722365     AKia    A    G        0      0        2 
   2   chr2_51722365     AOna    A    G      0.5      1        2 
   2   chr2_51722365     ASom    A    G        0      0        2 
   2   chr2_51722365     HCab    A    G        0      0        2 
   2   chr2_51722365     HPrz    A    G        0      0        2 
   2   chr2_51722365     ZBoe    A    G        0      0        2 
   2   chr2_51722365     ZGre    A    G        0      0        2 
   2   chr2_51722365     ZHar    A    G        0      0        2 
   2   chr2_51722365   Sample    A    G        0      0        2 
   2   chr2_51722443     AAsi    A    G        0      0        2 
   2   chr2_51722443     AKia    A    G        0      0        2 
   2   chr2_51722443     AOna    A    G        0      0        2 
   2   chr2_51722443     ASom    A    G        0      0        2 
   2   chr2_51722443     HCab    A    G        1      2        2 
   2   chr2_51722443     HPrz    A    G        1      2        2 
   2   chr2_51722443     ZBoe    A    G        0      0        2 
   2   chr2_51722443     ZGre    A    G        0      0        2 
   2   chr2_51722443     ZHar    A    G        0      0        2 
   2   chr2_51722443   Sample    A    G        0      0        2 
   2   chr2_51722513     AAsi    G    C        0      0        2 
   2   chr2_51722513     AKia    G    C        0      0        2 
   2   chr2_51722513     AOna    G    C        0      0        2 
   2   chr2_51722513     ASom    G    C        0      0        2 
   2   chr2_51722513     HCab    G    C        1      2        2 
   2   chr2_51722513     HPrz    G    C        1      2        2 
   2   chr2_51722513     ZBoe    G    C        0      0        2 
   2   chr2_51722513     ZGre    G    C        0      0        2 
   2   chr2_51722513     ZHar    G    C        0      0        2 
   2   chr2_51722513   Sample    G    C        0      0        2 
   2   chr2_51731412     AAsi    C    A        0      0        2 
   2   chr2_51731412     AKia    C    A        0      0        2 
   2   chr2_51731412     AOna    C    A        0      0        2 
   2   chr2_51731412     ASom    C    A        0      0        2 
   2   chr2_51731412     HCab    C    A        1      2        2 
   2   chr2_51731412     HPrz    C    A        1      2        2 
   2   chr2_51731412     ZBoe    C    A        0      0        2 
   2   chr2_51731412     ZGre    C    A        0      0        2 
   2   chr2_51731412     ZHar    C    A        0      0        2 
   2   chr2_51731412   Sample    C    A        0      0        2 
   2   chr2_51737962     AAsi    T    C        0      0        2 
   2   chr2_51737962     AKia    T    C        0      0        2 
   2   chr2_51737962     AOna    T    C        0      0        2 
   2   chr2_51737962     ASom    T    C        0      0        2 
   2   chr2_51737962     HCab    T    C        0      0        2 
   2   chr2_51737962     HPrz    T    C      0.5      1        2 
   2   chr2_51737962     ZBoe    T    C        0      0        2 
   2   chr2_51737962     ZGre    T    C        0      0        2 
   2   chr2_51737962     ZHar    T    C        0      0        2 
   2   chr2_51737962   Sample    T    C        0      0        2 
   2   chr2_51744251     AAsi    T    C        0      0        2 
   2   chr2_51744251     AKia    T    C        0      0        2 
   2   chr2_51744251     AOna    T    C        0      0        2 
   2   chr2_51744251     ASom    T    C        0      0        2 
   2   chr2_51744251     HCab    T    C        0      0        2 
   2   chr2_51744251     HPrz    T    C        0      0        2 
   2   chr2_51744251     ZBoe    T    C        1      2        2 
   2   chr2_51744251     ZGre    T    C        0      0        2 
   2   chr2_51744251     ZHar    T    C        0      0        2 
   2   chr2_51744251   Sample    T    C        0      0        2 
   2   chr2_51750187     AAsi    A    G        0      0        2 
   2   chr2_51750187     AKia    A    G        0      0        2 
   2   chr2_51750187     AOna    A    G        0      0        2 
   2   chr2_51750187     ASom    A    G        0      0        2 
   2   chr2_51750187     HCab    A    G        1      2        2 
   2   chr2_51750187     HPrz    A    G        1      2        2 
   2   chr2_51750187     ZBoe    A    G        0      0        2 
   2   chr2_51750187     ZGre    A    G        0      0        2 
   2   chr2_51750187     ZHar    A    G        0      0        2 
   2   chr2_51750187   Sample    A    G        0      0        2 
   2   chr2_51752029     AAsi    T    C        0      0        2 
   2   chr2_51752029     AKia    T    C        0      0        2 
   2   chr2_51752029     AOna    T    C        0      0        2 
   2   chr2_51752029     ASom    T    C        0      0        2 
   2   chr2_51752029     HCab    T    C        1      2        2 
   2   chr2_51752029     HPrz    T    C        1      2        2 
   2   chr2_51752029     ZBoe    T    C        0      0        2 
   2   chr2_51752029     ZGre    T    C        0      0        2 
   2   chr2_51752029     ZHar    T    C        0      0        2 
   2   chr2_51752029   Sample    T    C        0      0        2 
   2   chr2_51761347     AAsi    T    C        0      0        2 
   2   chr2_51761347     AKia    T    C        0      0        2 
   2   chr2_51761347     AOna    T    C        0      0        2 
   2   chr2_51761347     ASom    T    C        0      0        2 
   2   chr2_51761347     HCab    T    C        0      0        2 
   2   chr2_51761347     HPrz    T    C        0      0        2 
   2   chr2_51761347     ZBoe    T    C        0      0        2 
   2   chr2_51761347     ZGre    T    C        1      2        2 
   2   chr2_51761347     ZHar    T    C        0      0        2 
   2   chr2_51761347   Sample    T    C        0      0        2 
   2   chr2_51761484     AAsi    G    C      0.5      1        2 
   2   chr2_51761484     AKia    G    C        0      0        2 
   2   chr2_51761484     AOna    G    C        0      0        2 
   2   chr2_51761484     ASom    G    C        1      2        2 
   2   chr2_51761484     HCab    G    C        0      0        2 
   2   chr2_51761484     HPrz    G    C        0      0        2 
   2   chr2_51761484     ZBoe    G    C        0      0        2 
   2   chr2_51761484     ZGre    G    C        0      0        2 
   2   chr2_51761484     ZHar    G    C        0      0        2 
   2   chr2_51761484   Sample    G    C        1      2        2 
   2   chr2_51766654     AAsi    C    T        0      0        2 
   2   chr2_51766654     AKia    C    T        1      2        2 
   2   chr2_51766654     AOna    C    T        1      2        2 
   2   chr2_51766654     ASom    C    T        0      0        2 
   2   chr2_51766654     HCab    C    T        0      0        2 
   2   chr2_51766654     HPrz    C    T        0      0        2 
   2   chr2_51766654     ZBoe    C    T        0      0        2 
   2   chr2_51766654     ZGre    C    T        0      0        2 
   2   chr2_51766654     ZHar    C    T        0      0        2 
   2   chr2_51766654   Sample    C    T        0      0        2 
   2   chr2_51769448     AAsi    A    G        0      0        2 
   2   chr2_51769448     AKia    A    G        0      0        2 
   2   chr2_51769448     AOna    A    G        0      0        2 
   2   chr2_51769448     ASom    A    G        0      0        2 
   2   chr2_51769448     HCab    A    G        0      0        2 
   2   chr2_51769448     HPrz    A    G        0      0        2 
   2   chr2_51769448     ZBoe    A    G      0.5      1        2 
   2   chr2_51769448     ZGre    A    G        0      0        2 
   2   chr2_51769448     ZHar    A    G        0      0        2 
   2   chr2_51769448   Sample    A    G        0      0        2 
   2   chr2_51771195     AAsi    T    C        0      0        2 
   2   chr2_51771195     AKia    T    C        0      0        2 
   2   chr2_51771195     AOna    T    C        0      0        2 
   2   chr2_51771195     ASom    T    C        0      0        2 
   2   chr2_51771195     HCab    T    C        0      0        2 
   2   chr2_51771195     HPrz    T    C        0      0        2 
   2   chr2_51771195     ZBoe    T    C        1      2        2 
   2   chr2_51771195     ZGre    T    C        1      2        2 
   2   chr2_51771195     ZHar    T    C        0      0        2 
   2   chr2_51771195   Sample    T    C        0      0        2 
   2   chr2_51782031     AAsi    C    A        0      0        2 
   2   chr2_51782031     AKia    C    A        0      0        2 
   2   chr2_51782031     AOna    C    A        0      0        2 
   2   chr2_51782031     ASom    C    A        0      0        2 
   2   chr2_51782031     HCab    C    A        0      0        2 
   2   chr2_51782031     HPrz    C    A        0      0        2 
   2   chr2_51782031     ZBoe    C    A        0      0        2 
   2   chr2_51782031     ZGre    C    A        0      0        2 
   2   chr2_51782031     ZHar    C    A        1      2        2 
   2   chr2_51782031   Sample    C    A        0      0        2 
   2   chr2_51794100     AAsi    T    C        0      0        2 
   2   chr2_51794100     AKia    T    C        0      0        2 
   2   chr2_51794100     AOna    T    C        0      0        2 
   2   chr2_51794100     ASom    T    C        0      0        2 
   2   chr2_51794100     HCab    T    C        0      0        2 
   2   chr2_51794100     HPrz    T    C        0      0        2 
   2   chr2_51794100     ZBoe    T    C        0      0        2 
   2   chr2_51794100     ZGre    T    C        0      0        2 
   2   chr2_51794100     ZHar    T    C        1      2        2 
   2   chr2_51794100   Sample    T    C        0      0        2 
   2   chr2_51800013     AAsi    T    C      0.5      1        2 
   2   chr2_51800013     AKia    T    C        0      0        2 
   2   chr2_51800013     AOna    T    C        0      0        2 
   2   chr2_51800013     ASom    T    C        0      0        2 
   2   chr2_51800013     HCab    T    C        0      0        2 
   2   chr2_51800013     HPrz    T    C        0      0        2 
   2   chr2_51800013     ZBoe    T    C        0      0        2 
   2   chr2_51800013     ZGre    T    C        0      0        2 
   2   chr2_51800013     ZHar    T    C        0      0        2 
   2   chr2_51800013   Sample    T    C        0      0        2 
   2   chr2_51800939     AAsi    T    C        0      0        2 
   2   chr2_51800939     AKia    T    C        0      0        2 
   2   chr2_51800939     AOna    T    C        0      0        2 
   2   chr2_51800939     ASom    T    C        0      0        2 
   2   chr2_51800939     HCab    T    C        0      0        2 
   2   chr2_51800939     HPrz    T    C        0      0        2 
   2   chr2_51800939     ZBoe    T    C        0      0        2 
   2   chr2_51800939     ZGre    T    C        0      0        2 
   2   chr2_51800939     ZHar    T    C        1      2        2 
   2   chr2_51800939   Sample    T    C        0      0        2 
   2   chr2_51804818     AAsi    C    A        0      0        2 
   2   chr2_51804818     AKia    C    A        0      0        2 
   2   chr2_51804818     AOna    C    A        0      0        2 
   2   chr2_51804818     ASom    C    A        0      0        2 
   2   chr2_51804818     HCab    C    A        1      2        2 
   2   chr2_51804818     HPrz    C    A        1      2        2 
   2   chr2_51804818     ZBoe    C    A        0      0        2 
   2   chr2_51804818     ZGre    C    A        0      0        2 
   2   chr2_51804818     ZHar    C    A        0      0        2 
   2   chr2_51804818   Sample    C    A        0      0        2 
   2   chr2_51814768     AAsi    G    T        0      0        2 
   2   chr2_51814768     AKia    G    T        0      0        2 
   2   chr2_51814768     AOna    G    T        0      0        2 
   2   chr2_51814768     ASom    G    T        0      0        2 
   2   chr2_51814768     HCab    G    T        1      2        2 
   2   chr2_51814768     HPrz    G    T        1      2        2 
   2   chr2_51814768     ZBoe    G    T        0      0        2 
   2   chr2_51814768     ZGre    G    T        0      0        2 
   2   chr2_51814768     ZHar    G    T        0      0        2 
   2   chr2_51814768   Sample    G    T        0      0        2 
   2   chr2_51816712     AAsi    T    G        1      2        2 
   2   chr2_51816712     AKia    T    G        0      0        2 
   2   chr2_51816712     AOna    T    G        0      0        2 
   2   chr2_51816712     ASom    T    G        1      2        2 
   2   chr2_51816712     HCab    T    G        0      0        2 
   2   chr2_51816712     HPrz    T    G        0      0        2 
   2   chr2_51816712     ZBoe    T    G        0      0        2 
   2   chr2_51816712     ZGre    T    G        0      0        2 
   2   chr2_51816712     ZHar    T    G        0      0        2 
   2   chr2_51816712   Sample    T    G        1      2        2 
   2   chr2_51827718     AAsi    A    G        0      0        2 
   2   chr2_51827718     AKia    A    G        0      0        2 
   2   chr2_51827718     AOna    A    G        0      0        2 
   2   chr2_51827718     ASom    A    G        0      0        2 
   2   chr2_51827718     HCab    A    G        0      0        2 
   2   chr2_51827718     HPrz    A    G        0      0        2 
   2   chr2_51827718     ZBoe    A    G        0      0        2 
   2   chr2_51827718     ZGre    A    G        0      0        2 
   2   chr2_51827718     ZHar    A    G      0.5      1        2 
   2   chr2_51827718   Sample    A    G        0      0        2 
   2   chr2_51827834     AAsi    T    C        1      2        2 
   2   chr2_51827834     AKia    T    C        0      0        2 
   2   chr2_51827834     AOna    T    C        0      0        2 
   2   chr2_51827834     ASom    T    C      0.5      1        2 
   2   chr2_51827834     HCab    T    C        0      0        2 
   2   chr2_51827834     HPrz    T    C        0      0        2 
   2   chr2_51827834     ZBoe    T    C        0      0        2 
   2   chr2_51827834     ZGre    T    C        0      0        2 
   2   chr2_51827834     ZHar    T    C        0      0        2 
   2   chr2_51827834   Sample    T    C        1      2        2 
   2   chr2_51829087     AAsi    C    A      0.5      1        2 
   2   chr2_51829087     AKia    C    A        0      0        2 
   2   chr2_51829087     AOna    C    A        0      0        2 
   2   chr2_51829087     ASom    C    A        0      0        2 
   2   chr2_51829087     HCab    C    A        0      0        2 
   2   chr2_51829087     HPrz    C    A        0      0        2 
   2   chr2_51829087     ZBoe    C    A        0      0        2 
   2   chr2_51829087     ZGre    C    A        0      0        2 
   2   chr2_51829087     ZHar    C    A        0      0        2 
   2   chr2_51829087   Sample    C    A        0      0        2 
   2   chr2_51838467     AAsi    A    G        0      0        2 
   2   chr2_51838467     AKia    A    G        0      0        2 
   2   chr2_51838467     AOna    A    G        0      0        2 
   2   chr2_51838467     ASom    A    G        0      0        2 
   2   chr2_51838467     HCab    A    G        0      0        2 
   2   chr2_51838467     HPrz    A    G        0      0        2 
   2   chr2_51838467     ZBoe    A    G      0.5      1        2 
   2   chr2_51838467     ZGre    A    G        0      0        2 
   2   chr2_51838467     ZHar    A    G        0      0        2 
   2   chr2_51838467   Sample    A    G        0      0        2 
   2   chr2_51839343     AAsi    A    G        0      0        2 
   2   chr2_51839343     AKia    A    G        0      0        2 
   2   chr2_51839343     AOna    A    G        0      0        2 
   2   chr2_51839343     ASom    A    G        0      0        2 
   2   chr2_51839343     HCab    A    G        1      2        2 
   2   chr2_51839343     HPrz    A    G        1      2        2 
   2   chr2_51839343     ZBoe    A    G        0      0        2 
   2   chr2_51839343     ZGre    A    G        0      0        2 
   2   chr2_51839343     ZHar    A    G        0      0        2 
   2   chr2_51839343   Sample    A    G        0      0        2 
   2   chr2_51843104     AAsi    C    G        0      0        2 
   2   chr2_51843104     AKia    C    G        1      2        2 
   2   chr2_51843104     AOna    C    G        0      0        2 
   2   chr2_51843104     ASom    C    G        0      0        2 
   2   chr2_51843104     HCab    C    G        0      0        2 
   2   chr2_51843104     HPrz    C    G        0      0        2 
   2   chr2_51843104     ZBoe    C    G        0      0        2 
   2   chr2_51843104     ZGre    C    G        0      0        2 
   2   chr2_51843104     ZHar    C    G        0      0        2 
   2   chr2_51843104   Sample    C    G        0      0        2 
   2   chr2_51849949     AAsi    G    T        0      0        2 
   2   chr2_51849949     AKia    G    T        0      0        2 
   2   chr2_51849949     AOna    G    T        0      0        2 
   2   chr2_51849949     ASom    G    T        0      0        2 
   2   chr2_51849949     HCab    G    T        0      0        2 
   2   chr2_51849949     HPrz    G    T        0      0        2 
   2   chr2_51849949     ZBoe    G    T        0      0        2 
   2   chr2_51849949     ZGre    G    T        0      0        2 
   2   chr2_51849949     ZHar    G    T        1      2        2 
   2   chr2_51849949   Sample    G    T        0      0        2 
   2   chr2_51852383     AAsi    C    A        0      0        2 
   2   chr2_51852383     AKia    C    A        0      0        2 
   2   chr2_51852383     AOna    C    A      0.5      1        2 
   2   chr2_51852383     ASom    C    A        0      0        2 
   2   chr2_51852383     HCab    C    A        0      0        2 
   2   chr2_51852383     HPrz    C    A        0      0        2 
   2   chr2_51852383     ZBoe    C    A        0      0        2 
   2   chr2_51852383     ZGre    C    A        0      0        2 
   2   chr2_51852383     ZHar    C    A        0      0        2 
   2   chr2_51852383   Sample    C    A        0      0        2 
   2   chr2_51852831     AAsi    T    C        0      0        2 
   2   chr2_51852831     AKia    T    C        0      0        2 
   2   chr2_51852831     AOna    T    C        0      0        2 
   2   chr2_51852831     ASom    T    C        0      0        2 
   2   chr2_51852831     HCab    T    C        0      0        2 
   2   chr2_51852831     HPrz    T    C      0.5      1        2 
   2   chr2_51852831     ZBoe    T    C        0      0        2 
   2   chr2_51852831     ZGre    T    C        0      0        2 
   2   chr2_51852831     ZHar    T    C        0      0        2 
   2   chr2_51852831   Sample    T    C        0      0        2 
   2   chr2_51853309     AAsi    C    T        0      0        2 
   2   chr2_51853309     AKia    C    T        0      0        2 
   2   chr2_51853309     AOna    C    T        0      0        2 
   2   chr2_51853309     ASom    C    T        0      0        2 
   2   chr2_51853309     HCab    C    T        1      2        2 
   2   chr2_51853309     HPrz    C    T        1      2        2 
   2   chr2_51853309     ZBoe    C    T        0      0        2 
   2   chr2_51853309     ZGre    C    T        0      0        2 
   2   chr2_51853309     ZHar    C    T        0      0        2 
   2   chr2_51853309   Sample    C    T        0      0        2 
   2   chr2_51854741     AAsi    G    A        0      0        2 
   2   chr2_51854741     AKia    G    A        0      0        2 
   2   chr2_51854741     AOna    G    A        0      0        2 
   2   chr2_51854741     ASom    G    A        0      0        2 
   2   chr2_51854741     HCab    G    A      0.5      1        2 
   2   chr2_51854741     HPrz    G    A        1      2        2 
   2   chr2_51854741     ZBoe    G    A        0      0        2 
   2   chr2_51854741     ZGre    G    A        0      0        2 
   2   chr2_51854741     ZHar    G    A        0      0        2 
   2   chr2_51854741   Sample    G    A        0      0        2 
   2   chr2_51875987     AAsi    T    G        0      0        2 
   2   chr2_51875987     AKia    T    G        0      0        2 
   2   chr2_51875987     AOna    T    G        0      0        2 
   2   chr2_51875987     ASom    T    G        0      0        2 
   2   chr2_51875987     HCab    T    G        0      0        2 
   2   chr2_51875987     HPrz    T    G        0      0        2 
   2   chr2_51875987     ZBoe    T    G        1      2        2 
   2   chr2_51875987     ZGre    T    G        0      0        2 
   2   chr2_51875987     ZHar    T    G        0      0        2 
   2   chr2_51875987   Sample    T    G        0      0        2 
   2   chr2_51880436     AAsi    T    C        0      0        2 
   2   chr2_51880436     AKia    T    C        0      0        2 
   2   chr2_51880436     AOna    T    C        0      0        2 
   2   chr2_51880436     ASom    T    C        0      0        2 
   2   chr2_51880436     HCab    T    C        1      2        2 
   2   chr2_51880436     HPrz    T    C        1      2        2 
   2   chr2_51880436     ZBoe    T    C        0      0        2 
   2   chr2_51880436     ZGre    T    C        0      0        2 
   2   chr2_51880436     ZHar    T    C        0      0        2 
   2   chr2_51880436   Sample    T    C        1      2        2 
   2   chr2_51887330     AAsi    T    C        0      0        2 
   2   chr2_51887330     AKia    T    C        0      0        2 
   2   chr2_51887330     AOna    T    C        1      2        2 
   2   chr2_51887330     ASom    T    C        0      0        2 
   2   chr2_51887330     HCab    T    C        0      0        2 
   2   chr2_51887330     HPrz    T    C        0      0        2 
   2   chr2_51887330     ZBoe    T    C        0      0        2 
   2   chr2_51887330     ZGre    T    C        0      0        2 
   2   chr2_51887330     ZHar    T    C        0      0        2 
   2   chr2_51887330   Sample    T    C        0      0        2 
   2   chr2_51888978     AAsi    T    C        0      0        2 
   2   chr2_51888978     AKia    T    C        0      0        2 
   2   chr2_51888978     AOna    T    C        0      0        2 
   2   chr2_51888978     ASom    T    C        0      0        2 
   2   chr2_51888978     HCab    T    C        0      0        2 
   2   chr2_51888978     HPrz    T    C        0      0        2 
   2   chr2_51888978     ZBoe    T    C        0      0        2 
   2   chr2_51888978     ZGre    T    C        0      0        2 
   2   chr2_51888978     ZHar    T    C        1      2        2 
   2   chr2_51888978   Sample    T    C        0      0        2 
   2   chr2_51906967     AAsi    T    C        0      0        2 
   2   chr2_51906967     AKia    T    C        0      0        2 
   2   chr2_51906967     AOna    T    C        0      0        2 
   2   chr2_51906967     ASom    T    C        0      0        2 
   2   chr2_51906967     HCab    T    C        1      2        2 
   2   chr2_51906967     HPrz    T    C        1      2        2 
   2   chr2_51906967     ZBoe    T    C        0      0        2 
   2   chr2_51906967     ZGre    T    C        0      0        2 
   2   chr2_51906967     ZHar    T    C        0      0        2 
   2   chr2_51906967   Sample    T    C        0      0        2 
   2   chr2_51911526     AAsi    C    T        1      2        2 
   2   chr2_51911526     AKia    C    T        0      0        2 
   2   chr2_51911526     AOna    C    T        0      0        2 
   2   chr2_51911526     ASom    C    T      0.5      1        2 
   2   chr2_51911526     HCab    C    T        0      0        2 
   2   chr2_51911526     HPrz    C    T        0      0        2 
   2   chr2_51911526     ZBoe    C    T        0      0        2 
   2   chr2_51911526     ZGre    C    T        0      0        2 
   2   chr2_51911526     ZHar    C    T        0      0        2 
   2   chr2_51911526   Sample    C    T        1      2        2 
   2   chr2_51921925     AAsi    A    C        0      0        2 
   2   chr2_51921925     AKia    A    C        0      0        2 
   2   chr2_51921925     AOna    A    C        0      0        2 
   2   chr2_51921925     ASom    A    C      0.5      1        2 
   2   chr2_51921925     HCab    A    C        0      0        2 
   2   chr2_51921925     HPrz    A    C        0      0        2 
   2   chr2_51921925     ZBoe    A    C        0      0        2 
   2   chr2_51921925     ZGre    A    C        0      0        2 
   2   chr2_51921925     ZHar    A    C        0      0        2 
   2   chr2_51921925   Sample    A    C        0      0        2 
   2   chr2_51923658     AAsi    T    C        0      0        2 
   2   chr2_51923658     AKia    T    C        0      0        2 
   2   chr2_51923658     AOna    T    C        0      0        2 
   2   chr2_51923658     ASom    T    C        0      0        2 
   2   chr2_51923658     HCab    T    C        0      0        2 
   2   chr2_51923658     HPrz    T    C        0      0        2 
   2   chr2_51923658     ZBoe    T    C        0      0        2 
   2   chr2_51923658     ZGre    T    C        0      0        2 
   2   chr2_51923658     ZHar    T    C        1      2        2 
   2   chr2_51923658   Sample    T    C        0      0        2 
   2   chr2_51924883     AAsi    T    G        0      0        2 
   2   chr2_51924883     AKia    T    G        0      0        2 
   2   chr2_51924883     AOna    T    G        0      0        2 
   2   chr2_51924883     ASom    T    G        0      0        2 
   2   chr2_51924883     HCab    T    G      0.5      1        2 
   2   chr2_51924883     HPrz    T    G        0      0        2 
   2   chr2_51924883     ZBoe    T    G        0      0        2 
   2   chr2_51924883     ZGre    T    G        0      0        2 
   2   chr2_51924883     ZHar    T    G        0      0        2 
   2   chr2_51924883   Sample    T    G        0      0        2 
   2   chr2_51927124     AAsi    C    A        0      0        2 
   2   chr2_51927124     AKia    C    A        0      0        2 
   2   chr2_51927124     AOna    C    A        0      0        2 
   2   chr2_51927124     ASom    C    A        0      0        2 
   2   chr2_51927124     HCab    C    A        0      0        2 
   2   chr2_51927124     HPrz    C    A        0      0        2 
   2   chr2_51927124     ZBoe    C    A        1      2        2 
   2   chr2_51927124     ZGre    C    A        1      2        2 
   2   chr2_51927124     ZHar    C    A        1      2        2 
   2   chr2_51927124   Sample    C    A        0      0        2 
   2   chr2_51928374     AAsi    A    G        0      0        2 
   2   chr2_51928374     AKia    A    G        0      0        2 
   2   chr2_51928374     AOna    A    G        0      0        2 
   2   chr2_51928374     ASom    A    G        0      0        2 
   2   chr2_51928374     HCab    A    G        1      2        2 
   2   chr2_51928374     HPrz    A    G        1      2        2 
   2   chr2_51928374     ZBoe    A    G        0      0        2 
   2   chr2_51928374     ZGre    A    G        0      0        2 
   2   chr2_51928374     ZHar    A    G        0      0        2 
   2   chr2_51928374   Sample    A    G        0      0        2 
   2   chr2_51934453     AAsi    C    T        1      2        2 
   2   chr2_51934453     AKia    C    T        0      0        2 
   2   chr2_51934453     AOna    C    T        0      0        2 
   2   chr2_51934453     ASom    C    T      0.5      1        2 
   2   chr2_51934453     HCab    C    T        0      0        2 
   2   chr2_51934453     HPrz    C    T        0      0        2 
   2   chr2_51934453     ZBoe    C    T        0      0        2 
   2   chr2_51934453     ZGre    C    T        0      0        2 
   2   chr2_51934453     ZHar    C    T        0      0        2 
   2   chr2_51934453   Sample    C    T        1      2        2 
   2   chr2_51937378     AAsi    C    G        0      0        2 
   2   chr2_51937378     AKia    C    G        0      0        2 
   2   chr2_51937378     AOna    C    G        0      0        2 
   2   chr2_51937378     ASom    C    G        0      0        2 
   2   chr2_51937378     HCab    C    G        1      2        2 
   2   chr2_51937378     HPrz    C    G        1      2        2 
   2   chr2_51937378     ZBoe    C    G        0      0        2 
   2   chr2_51937378     ZGre    C    G        0      0        2 
   2   chr2_51937378     ZHar    C    G        0      0        2 
   2   chr2_51937378   Sample    C    G        0      0        2 
   2   chr2_51943968     AAsi    G    A        0      0        2 
   2   chr2_51943968     AKia    G    A        0      0        2 
   2   chr2_51943968     AOna    G    A        0      0        2 
   2   chr2_51943968     ASom    G    A        0      0        2 
   2   chr2_51943968     HCab    G    A        1      2        2 
   2   chr2_51943968     HPrz    G    A        1      2        2 
   2   chr2_51943968     ZBoe    G    A        0      0        2 
   2   chr2_51943968     ZGre    G    A        0      0        2 
   2   chr2_51943968     ZHar    G    A        0      0        2 
   2   chr2_51943968   Sample    G    A        0      0        2 
   2   chr2_51944398     AAsi    T    C        0      0        2 
   2   chr2_51944398     AKia    T    C        0      0        2 
   2   chr2_51944398     AOna    T    C        0      0        2 
   2   chr2_51944398     ASom    T    C        0      0        2 
   2   chr2_51944398     HCab    T    C        1      2        2 
   2   chr2_51944398     HPrz    T    C        1      2        2 
   2   chr2_51944398     ZBoe    T    C      0.5      1        2 
   2   chr2_51944398     ZGre    T    C        0      0        2 
   2   chr2_51944398     ZHar    T    C        0      0        2 
   2   chr2_51944398   Sample    T    C        0      0        2 
   2   chr2_51950786     AAsi    T    C        0      0        2 
   2   chr2_51950786     AKia    T    C        0      0        2 
   2   chr2_51950786     AOna    T    C        0      0        2 
   2   chr2_51950786     ASom    T    C        0      0        2 
   2   chr2_51950786     HCab    T    C        1      2        2 
   2   chr2_51950786     HPrz    T    C        1      2        2 
   2   chr2_51950786     ZBoe    T    C        0      0        2 
   2   chr2_51950786     ZGre    T    C        0      0        2 
   2   chr2_51950786     ZHar    T    C        0      0        2 
   2   chr2_51950786   Sample    T    C        0      0        2 
   2   chr2_51961980     AAsi    T    G        1      2        2 
   2   chr2_51961980     AKia    T    G        0      0        2 
   2   chr2_51961980     AOna    T    G        0      0        2 
   2   chr2_51961980     ASom    T    G        1      2        2 
   2   chr2_51961980     HCab    T    G        1      2        2 
   2   chr2_51961980     HPrz    T    G        1      2        2 
   2   chr2_51961980     ZBoe    T    G        0      0        2 
   2   chr2_51961980     ZGre    T    G        0      0        2 
   2   chr2_51961980     ZHar    T    G        0      0        2 
   2   chr2_51961980   Sample    T    G        1      2        2 
   2   chr2_51972119     AAsi    C    G        0      0        2 
   2   chr2_51972119     AKia    C    G        0      0        2 
   2   chr2_51972119     AOna    C    G        0      0        2 
   2   chr2_51972119     ASom    C    G        0      0        2 
   2   chr2_51972119     HCab    C    G        1      2        2 
   2   chr2_51972119     HPrz    C    G        1      2        2 
   2   chr2_51972119     ZBoe    C    G        0      0        2 
   2   chr2_51972119     ZGre    C    G        0      0        2 
   2   chr2_51972119     ZHar    C    G        0      0        2 
   2   chr2_51972119   Sample    C    G        0      0        2 
   2   chr2_51974505     AAsi    G    C        0      0        2 
   2   chr2_51974505     AKia    G    C        0      0        2 
   2   chr2_51974505     AOna    G    C        0      0        2 
   2   chr2_51974505     ASom    G    C        0      0        2 
   2   chr2_51974505     HCab    G    C        0      0        2 
   2   chr2_51974505     HPrz    G    C      0.5      1        2 
   2   chr2_51974505     ZBoe    G    C        0      0        2 
   2   chr2_51974505     ZGre    G    C        0      0        2 
   2   chr2_51974505     ZHar    G    C        0      0        2 
   2   chr2_51974505   Sample    G    C        0      0        2 
   2   chr2_51979950     AAsi    T    C        0      0        2 
   2   chr2_51979950     AKia    T    C        0      0        2 
   2   chr2_51979950     AOna    T    C        0      0        2 
   2   chr2_51979950     ASom    T    C        0      0        2 
   2   chr2_51979950     HCab    T    C        0      0        2 
   2   chr2_51979950     HPrz    T    C        0      0        2 
   2   chr2_51979950     ZBoe    T    C      0.5      1        2 
   2   chr2_51979950     ZGre    T    C        0      0        2 
   2   chr2_51979950     ZHar    T    C        0      0        2 
   2   chr2_51979950   Sample    T    C        0      0        2 
   2   chr2_51991335     AAsi    G    A        0      0        2 
   2   chr2_51991335     AKia    G    A        0      0        2 
   2   chr2_51991335     AOna    G    A        0      0        2 
   2   chr2_51991335     ASom    G    A        0      0        2 
   2   chr2_51991335     HCab    G    A        1      2        2 
   2   chr2_51991335     HPrz    G    A        1      2        2 
   2   chr2_51991335     ZBoe    G    A        0      0        2 
   2   chr2_51991335     ZGre    G    A        0      0        2 
   2   chr2_51991335     ZHar    G    A        0      0        2 
   2   chr2_51991335   Sample    G    A        0      0        2 
   2   chr2_51998048     AAsi    A    G        0      0        2 
   2   chr2_51998048     AKia    A    G        0      0        2 
   2   chr2_51998048     AOna    A    G        1      2        2 
   2   chr2_51998048     ASom    A    G        0      0        2 
   2   chr2_51998048     HCab    A    G        0      0        2 
   2   chr2_51998048     HPrz    A    G        0      0        2 
   2   chr2_51998048     ZBoe    A    G        0      0        2 
   2   chr2_51998048     ZGre    A    G        0      0        2 
   2   chr2_51998048     ZHar    A    G        0      0        2 
   2   chr2_51998048   Sample    A    G        0      0        2 
   2   chr2_51999722     AAsi    G    C        0      0        2 
   2   chr2_51999722     AKia    G    C        0      0        2 
   2   chr2_51999722     AOna    G    C        0      0        2 
   2   chr2_51999722     ASom    G    C        0      0        2 
   2   chr2_51999722     HCab    G    C        0      0        2 
   2   chr2_51999722     HPrz    G    C        0      0        2 
   2   chr2_51999722     ZBoe    G    C      0.5      1        2 
   2   chr2_51999722     ZGre    G    C        0      0        2 
   2   chr2_51999722     ZHar    G    C        0      0        2 
   2   chr2_51999722   Sample    G    C        0      0        2 
   2   chr2_52010430     AAsi    A    T        0      0        2 
   2   chr2_52010430     AKia    A    T        0      0        2 
   2   chr2_52010430     AOna    A    T        0      0        2 
   2   chr2_52010430     ASom    A    T        0      0        2 
   2   chr2_52010430     HCab    A    T        0      0        2 
   2   chr2_52010430     HPrz    A    T      0.5      1        2 
   2   chr2_52010430     ZBoe    A    T        0      0        2 
   2   chr2_52010430     ZGre    A    T        0      0        2 
   2   chr2_52010430     ZHar    A    T        0      0        2 
   2   chr2_52010430   Sample    A    T        0      0        2 
   2   chr2_52010848     AAsi    C    G        0      0        2 
   2   chr2_52010848     AKia    C    G        0      0        2 
   2   chr2_52010848     AOna    C    G        0      0        2 
   2   chr2_52010848     ASom    C    G        0      0        2 
   2   chr2_52010848     HCab    C    G        0      0        2 
   2   chr2_52010848     HPrz    C    G        0      0        2 
   2   chr2_52010848     ZBoe    C    G        0      0        2 
   2   chr2_52010848     ZGre    C    G        0      0        2 
   2   chr2_52010848     ZHar    C    G        1      2        2 
   2   chr2_52010848   Sample    C    G        0      0        2 
   2   chr2_52015716     AAsi    T    C        0      0        2 
   2   chr2_52015716     AKia    T    C        1      2        2 
   2   chr2_52015716     AOna    T    C        1      2        2 
   2   chr2_52015716     ASom    T    C        0      0        2 
   2   chr2_52015716     HCab    T    C        0      0        2 
   2   chr2_52015716     HPrz    T    C        0      0        2 
   2   chr2_52015716     ZBoe    T    C        0      0        2 
   2   chr2_52015716     ZGre    T    C        0      0        2 
   2   chr2_52015716     ZHar    T    C        0      0        2 
   2   chr2_52015716   Sample    T    C        0      0        2 
   2   chr2_52029328     AAsi    C    A        0      0        2 
   2   chr2_52029328     AKia    C    A        0      0        2 
   2   chr2_52029328     AOna    C    A        0      0        2 
   2   chr2_52029328     ASom    C    A        0      0        2 
   2   chr2_52029328     HCab    C    A        1      2        2 
   2   chr2_52029328     HPrz    C    A        1      2        2 
   2   chr2_52029328     ZBoe    C    A        0      0        2 
   2   chr2_52029328     ZGre    C    A        0      0        2 
   2   chr2_52029328     ZHar    C    A        0      0        2 
   2   chr2_52029328   Sample    C    A        0      0        2 
   2   chr2_52042115     AAsi    A    G        0      0        2 
   2   chr2_52042115     AKia    A    G        1      2        2 
   2   chr2_52042115     AOna    A    G        1      2        2 
   2   chr2_52042115     ASom    A    G        0      0        2 
   2   chr2_52042115     HCab    A    G        0      0        2 
   2   chr2_52042115     HPrz    A    G        0      0        2 
   2   chr2_52042115     ZBoe    A    G        0      0        2 
   2   chr2_52042115     ZGre    A    G        0      0        2 
   2   chr2_52042115     ZHar    A    G        0      0        2 
   2   chr2_52042115   Sample    A    G        0      0        2 
   2   chr2_52048386     AAsi    A    G        0      0        2 
   2   chr2_52048386     AKia    A    G        1      2        2 
   2   chr2_52048386     AOna    A    G        1      2        2 
   2   chr2_52048386     ASom    A    G        0      0        2 
   2   chr2_52048386     HCab    A    G        0      0        2 
   2   chr2_52048386     HPrz    A    G        0      0        2 
   2   chr2_52048386     ZBoe    A    G        0      0        2 
   2   chr2_52048386     ZGre    A    G        0      0        2 
   2   chr2_52048386     ZHar    A    G        0      0        2 
   2   chr2_52048386   Sample    A    G        1      2        2 
   2   chr2_52049963     AAsi    A    C        0      0        2 
   2   chr2_52049963     AKia    A    C        0      0        2 
   2   chr2_52049963     AOna    A    C        0      0        2 
   2   chr2_52049963     ASom    A    C        0      0        2 
   2   chr2_52049963     HCab    A    C        1      2        2 
   2   chr2_52049963     HPrz    A    C        1      2        2 
   2   chr2_52049963     ZBoe    A    C        0      0        2 
   2   chr2_52049963     ZGre    A    C        0      0        2 
   2   chr2_52049963     ZHar    A    C        0      0        2 
   2   chr2_52049963   Sample    A    C        0      0        2 
   2   chr2_52050162     AAsi    T    C        0      0        2 
   2   chr2_52050162     AKia    T    C        0      0        2 
   2   chr2_52050162     AOna    T    C        0      0        2 
   2   chr2_52050162     ASom    T    C        0      0        2 
   2   chr2_52050162     HCab    T    C      0.5      1        2 
   2   chr2_52050162     HPrz    T    C        0      0        2 
   2   chr2_52050162     ZBoe    T    C        0      0        2 
   2   chr2_52050162     ZGre    T    C        0      0        2 
   2   chr2_52050162     ZHar    T    C        0      0        2 
   2   chr2_52050162   Sample    T    C        0      0        2 
   2   chr2_52050331     AAsi    T    C        1      2        2 
   2   chr2_52050331     AKia    T    C        0      0        2 
   2   chr2_52050331     AOna    T    C        0      0        2 
   2   chr2_52050331     ASom    T    C        1      2        2 
   2   chr2_52050331     HCab    T    C        0      0        2 
   2   chr2_52050331     HPrz    T    C        0      0        2 
   2   chr2_52050331     ZBoe    T    C      0.5      1        2 
   2   chr2_52050331     ZGre    T    C        0      0        2 
   2   chr2_52050331     ZHar    T    C        0      0        2 
   2   chr2_52050331   Sample    T    C        1      2        2 
   2   chr2_52051866     AAsi    T    C        0      0        2 
   2   chr2_52051866     AKia    T    C        1      2        2 
   2   chr2_52051866     AOna    T    C        1      2        2 
   2   chr2_52051866     ASom    T    C        0      0        2 
   2   chr2_52051866     HCab    T    C        0      0        2 
   2   chr2_52051866     HPrz    T    C        0      0        2 
   2   chr2_52051866     ZBoe    T    C        0      0        2 
   2   chr2_52051866     ZGre    T    C        0      0        2 
   2   chr2_52051866     ZHar    T    C        0      0        2 
   2   chr2_52051866   Sample    T    C        0      0        2 
   2   chr2_52056889     AAsi    T    C        0      0        2 
   2   chr2_52056889     AKia    T    C        1      2        2 
   2   chr2_52056889     AOna    T    C        1      2        2 
   2   chr2_52056889     ASom    T    C        0      0        2 
   2   chr2_52056889     HCab    T    C        0      0        2 
   2   chr2_52056889     HPrz    T    C        0      0        2 
   2   chr2_52056889     ZBoe    T    C        0      0        2 
   2   chr2_52056889     ZGre    T    C        0      0        2 
   2   chr2_52056889     ZHar    T    C        0      0        2 
   2   chr2_52056889   Sample    T    C        0      0        2 
   2   chr2_52068026     AAsi    A    T        0      0        2 
   2   chr2_52068026     AKia    A    T        0      0        2 
   2   chr2_52068026     AOna    A    T        0      0        2 
   2   chr2_52068026     ASom    A    T        0      0        2 
   2   chr2_52068026     HCab    A    T        0      0        2 
   2   chr2_52068026     HPrz    A    T        0      0        2 
   2   chr2_52068026     ZBoe    A    T      0.5      1        2 
   2   chr2_52068026     ZGre    A    T        0      0        2 
   2   chr2_52068026     ZHar    A    T        0      0        2 
   2   chr2_52068026   Sample    A    T        0      0        2 
   2   chr2_52069423     AAsi    T    C        0      0        2 
   2   chr2_52069423     AKia    T    C        0      0        2 
   2   chr2_52069423     AOna    T    C        0      0        2 
   2   chr2_52069423     ASom    T    C        0      0        2 
   2   chr2_52069423     HCab    T    C        0      0        2 
   2   chr2_52069423     HPrz    T    C        0      0        2 
   2   chr2_52069423     ZBoe    T    C        0      0        2 
   2   chr2_52069423     ZGre    T    C        0      0        2 
   2   chr2_52069423     ZHar    T    C        1      2        2 
   2   chr2_52069423   Sample    T    C        0      0        2 
   2   chr2_52070485     AAsi    A    G        0      0        2 
   2   chr2_52070485     AKia    A    G        0      0        2 
   2   chr2_52070485     AOna    A    G        0      0        2 
   2   chr2_52070485     ASom    A    G        0      0        2 
   2   chr2_52070485     HCab    A    G        0      0        2 
   2   chr2_52070485     HPrz    A    G        0      0        2 
   2   chr2_52070485     ZBoe    A    G        0      0        2 
   2   chr2_52070485     ZGre    A    G        1      2        2 
   2   chr2_52070485     ZHar    A    G        0      0        2 
   2   chr2_52070485   Sample    A    G        0      0        2 
   2   chr2_52072080     AAsi    A    G        0      0        2 
   2   chr2_52072080     AKia    A    G        0      0        2 
   2   chr2_52072080     AOna    A    G        0      0        2 
   2   chr2_52072080     ASom    A    G        0      0        2 
   2   chr2_52072080     HCab    A    G        0      0        2 
   2   chr2_52072080     HPrz    A    G        0      0        2 
   2   chr2_52072080     ZBoe    A    G        0      0        2 
   2   chr2_52072080     ZGre    A    G        1      2        2 
   2   chr2_52072080     ZHar    A    G        0      0        2 
   2   chr2_52072080   Sample    A    G        0      0        2 
   2   chr2_52074256     AAsi    A    G      0.5      1        2 
   2   chr2_52074256     AKia    A    G        0      0        2 
   2   chr2_52074256     AOna    A    G        0      0        2 
   2   chr2_52074256     ASom    A    G        0      0        2 
   2   chr2_52074256     HCab    A    G        0      0        2 
   2   chr2_52074256     HPrz    A    G        0      0        2 
   2   chr2_52074256     ZBoe    A    G        0      0        2 
   2   chr2_52074256     ZGre    A    G        0      0        2 
   2   chr2_52074256     ZHar    A    G        0      0        2 
   2   chr2_52074256   Sample    A    G        0      0        2 
   2   chr2_52077735     AAsi    G    A        0      0        2 
   2   chr2_52077735     AKia    G    A        0      0        2 
   2   chr2_52077735     AOna    G    A        0      0        2 
   2   chr2_52077735     ASom    G    A        0      0        2 
   2   chr2_52077735     HCab    G    A        1      2        2 
   2   chr2_52077735     HPrz    G    A        1      2        2 
   2   chr2_52077735     ZBoe    G    A        0      0        2 
   2   chr2_52077735     ZGre    G    A        0      0        2 
   2   chr2_52077735     ZHar    G    A        0      0        2 
   2   chr2_52077735   Sample    G    A        0      0        2 
   2   chr2_52078243     AAsi    G    T        0      0        2 
   2   chr2_52078243     AKia    G    T        0      0        2 
   2   chr2_52078243     AOna    G    T        0      0        2 
   2   chr2_52078243     ASom    G    T        0      0        2 
   2   chr2_52078243     HCab    G    T        0      0        2 
   2   chr2_52078243     HPrz    G    T        0      0        2 
   2   chr2_52078243     ZBoe    G    T        1      2        2 
   2   chr2_52078243     ZGre    G    T        1      2        2 
   2   chr2_52078243     ZHar    G    T        1      2        2 
   2   chr2_52078243   Sample    G    T        0      0        2 
   2   chr2_52079798     AAsi    T    C        0      0        2 
   2   chr2_52079798     AKia    T    C        0      0        2 
   2   chr2_52079798     AOna    T    C        0      0        2 
   2   chr2_52079798     ASom    T    C        0      0        2 
   2   chr2_52079798     HCab    T    C      0.5      1        2 
   2   chr2_52079798     HPrz    T    C      0.5      1        2 
   2   chr2_52079798     ZBoe    T    C        0      0        2 
   2   chr2_52079798     ZGre    T    C        0      0        2 
   2   chr2_52079798     ZHar    T    C        0      0        2 
   2   chr2_52079798   Sample    T    C        0      0        2 
   2   chr2_52089566     AAsi    C    G        0      0        2 
   2   chr2_52089566     AKia    C    G        0      0        2 
   2   chr2_52089566     AOna    C    G        0      0        2 
   2   chr2_52089566     ASom    C    G        0      0        2 
   2   chr2_52089566     HCab    C    G      0.5      1        2 
   2   chr2_52089566     HPrz    C    G        1      2        2 
   2   chr2_52089566     ZBoe    C    G        0      0        2 
   2   chr2_52089566     ZGre    C    G        0      0        2 
   2   chr2_52089566     ZHar    C    G        0      0        2 
   2   chr2_52089566   Sample    C    G        0      0        2 
   2   chr2_52091537     AAsi    T    C        1      2        2 
   2   chr2_52091537     AKia    T    C        1      2        2 
   2   chr2_52091537     AOna    T    C        1      2        2 
   2   chr2_52091537     ASom    T    C        1      2        2 
   2   chr2_52091537     HCab    T    C        0      0        2 
   2   chr2_52091537     HPrz    T    C        0      0        2 
   2   chr2_52091537     ZBoe    T    C        0      0        2 
   2   chr2_52091537     ZGre    T    C        0      0        2 
   2   chr2_52091537     ZHar    T    C        0      0        2 
   2   chr2_52091537   Sample    T    C        1      2        2 
   2   chr2_52094853     AAsi    T    C        0      0        2 
   2   chr2_52094853     AKia    T    C        0      0        2 
   2   chr2_52094853     AOna    T    C        0      0        2 
   2   chr2_52094853     ASom    T    C        0      0        2 
   2   chr2_52094853     HCab    T    C        0      0        2 
   2   chr2_52094853     HPrz    T    C        0      0        2 
   2   chr2_52094853     ZBoe    T    C        0      0        2 
   2   chr2_52094853     ZGre    T    C        0      0        2 
   2   chr2_52094853     ZHar    T    C        1      2        2 
   2   chr2_52094853   Sample    T    C        0      0        2 
   2   chr2_52103620     AAsi    T    C      0.5      1        2 
   2   chr2_52103620     AKia    T    C        0      0        2 
   2   chr2_52103620     AOna    T    C        0      0        2 
   2   chr2_52103620     ASom    T    C        0      0        2 
   2   chr2_52103620     HCab    T    C        0      0        2 
   2   chr2_52103620     HPrz    T    C        0      0        2 
   2   chr2_52103620     ZBoe    T    C        0      0        2 
   2   chr2_52103620     ZGre    T    C        0      0        2 
   2   chr2_52103620     ZHar    T    C        0      0        2 
   2   chr2_52103620   Sample    T    C        0      0        2 
   2   chr2_52105026     AAsi    A    G        0      0        2 
   2   chr2_52105026     AKia    A    G        0      0        2 
   2   chr2_52105026     AOna    A    G        0      0        2 
   2   chr2_52105026     ASom    A    G        0      0        2 
   2   chr2_52105026     HCab    A    G        0      0        2 
   2   chr2_52105026     HPrz    A    G        0      0        2 
   2   chr2_52105026     ZBoe    A    G      0.5      1        2 
   2   chr2_52105026     ZGre    A    G        0      0        2 
   2   chr2_52105026     ZHar    A    G        0      0        2 
   2   chr2_52105026   Sample    A    G        0      0        2 
   2   chr2_52111949     AAsi    T    C        0      0        2 
   2   chr2_52111949     AKia    T    C        0      0        2 
   2   chr2_52111949     AOna    T    C      0.5      1        2 
   2   chr2_52111949     ASom    T    C        0      0        2 
   2   chr2_52111949     HCab    T    C        0      0        2 
   2   chr2_52111949     HPrz    T    C        0      0        2 
   2   chr2_52111949     ZBoe    T    C        0      0        2 
   2   chr2_52111949     ZGre    T    C        0      0        2 
   2   chr2_52111949     ZHar    T    C        0      0        2 
   2   chr2_52111949   Sample    T    C        0      0        2 
   2   chr2_52117354     AAsi    A    G        0      0        2 
   2   chr2_52117354     AKia    A    G        1      2        2 
   2   chr2_52117354     AOna    A    G      0.5      1        2 
   2   chr2_52117354     ASom    A    G        0      0        2 
   2   chr2_52117354     HCab    A    G        0      0        2 
   2   chr2_52117354     HPrz    A    G        0      0        2 
   2   chr2_52117354     ZBoe    A    G        0      0        2 
   2   chr2_52117354     ZGre    A    G        0      0        2 
   2   chr2_52117354     ZHar    A    G        0      0        2 
   2   chr2_52117354   Sample    A    G        0      0        2 
   2   chr2_52118880     AAsi    C    T        1      2        2 
   2   chr2_52118880     AKia    C    T        0      0        2 
   2   chr2_52118880     AOna    C    T        0      0        2 
   2   chr2_52118880     ASom    C    T        1      2        2 
   2   chr2_52118880     HCab    C    T        0      0        2 
   2   chr2_52118880     HPrz    C    T        0      0        2 
   2   chr2_52118880     ZBoe    C    T        0      0        2 
   2   chr2_52118880     ZGre    C    T        0      0        2 
   2   chr2_52118880     ZHar    C    T        0      0        2 
   2   chr2_52118880   Sample    C    T        1      2        2 
   2   chr2_52127219     AAsi    C    A        0      0        2 
   2   chr2_52127219     AKia    C    A        0      0        2 
   2   chr2_52127219     AOna    C    A        0      0        2 
   2   chr2_52127219     ASom    C    A        0      0        2 
   2   chr2_52127219     HCab    C    A        0      0        2 
   2   chr2_52127219     HPrz    C    A        0      0        2 
   2   chr2_52127219     ZBoe    C    A        1      2        2 
   2   chr2_52127219     ZGre    C    A        0      0        2 
   2   chr2_52127219     ZHar    C    A        0      0        2 
   2   chr2_52127219   Sample    C    A        0      0        2 
   2   chr2_52139264     AAsi    G    C        1      2        2 
   2   chr2_52139264     AKia    G    C        0      0        2 
   2   chr2_52139264     AOna    G    C        0      0        2 
   2   chr2_52139264     ASom    G    C        1      2        2 
   2   chr2_52139264     HCab    G    C        1      2        2 
   2   chr2_52139264     HPrz    G    C        1      2        2 
   2   chr2_52139264     ZBoe    G    C        0      0        2 
   2   chr2_52139264     ZGre    G    C        0      0        2 
   2   chr2_52139264     ZHar    G    C        0      0        2 
   2   chr2_52139264   Sample    G    C        1      2        2 
   2   chr2_52139747     AAsi    T    C        0      0        2 
   2   chr2_52139747     AKia    T    C        0      0        2 
   2   chr2_52139747     AOna    T    C        0      0        2 
   2   chr2_52139747     ASom    T    C        0      0        2 
   2   chr2_52139747     HCab    T    C        0      0        2 
   2   chr2_52139747     HPrz    T    C      0.5      1        2 
   2   chr2_52139747     ZBoe    T    C        0      0        2 
   2   chr2_52139747     ZGre    T    C        0      0        2 
   2   chr2_52139747     ZHar    T    C        0      0        2 
   2   chr2_52139747   Sample    T    C        0      0        2 
   2   chr2_52145994     AAsi    A    G        0      0        2 
   2   chr2_52145994     AKia    A    G        0      0        2 
   2   chr2_52145994     AOna    A    G        0      0        2 
   2   chr2_52145994     ASom    A    G        0      0        2 
   2   chr2_52145994     HCab    A    G        1      2        2 
   2   chr2_52145994     HPrz    A    G        1      2        2 
   2   chr2_52145994     ZBoe    A    G        0      0        2 
   2   chr2_52145994     ZGre    A    G        0      0        2 
   2   chr2_52145994     ZHar    A    G        0      0        2 
   2   chr2_52145994   Sample    A    G        0      0        2 
   2   chr2_52156742     AAsi    T    G        1      2        2 
   2   chr2_52156742     AKia    T    G        0      0        2 
   2   chr2_52156742     AOna    T    G        0      0        2 
   2   chr2_52156742     ASom    T    G        1      2        2 
   2   chr2_52156742     HCab    T    G        1      2        2 
   2   chr2_52156742     HPrz    T    G        1      2        2 
   2   chr2_52156742     ZBoe    T    G        0      0        2 
   2   chr2_52156742     ZGre    T    G        0      0        2 
   2   chr2_52156742     ZHar    T    G        0      0        2 
   2   chr2_52156742   Sample    T    G        1      2        2 
   2   chr2_52168930     AAsi    T    A        0      0        2 
   2   chr2_52168930     AKia    T    A        0      0        2 
   2   chr2_52168930     AOna    T    A        0      0        2 
   2   chr2_52168930     ASom    T    A        0      0        2 
   2   chr2_52168930     HCab    T    A        1      2        2 
   2   chr2_52168930     HPrz    T    A        1      2        2 
   2   chr2_52168930     ZBoe    T    A        0      0        2 
   2   chr2_52168930     ZGre    T    A        0      0        2 
   2   chr2_52168930     ZHar    T    A        0      0        2 
   2   chr2_52168930   Sample    T    A        0      0        2 
   2   chr2_52170024     AAsi    A    C        0      0        2 
   2   chr2_52170024     AKia    A    C        0      0        2 
   2   chr2_52170024     AOna    A    C        0      0        2 
   2   chr2_52170024     ASom    A    C        0      0        2 
   2   chr2_52170024     HCab    A    C        1      2        2 
   2   chr2_52170024     HPrz    A    C        1      2        2 
   2   chr2_52170024     ZBoe    A    C        0      0        2 
   2   chr2_52170024     ZGre    A    C        0      0        2 
   2   chr2_52170024     ZHar    A    C        0      0        2 
   2   chr2_52170024   Sample    A    C        0      0        2 
   2   chr2_52182187     AAsi    C    A        0      0        2 
   2   chr2_52182187     AKia    C    A        0      0        2 
   2   chr2_52182187     AOna    C    A        0      0        2 
   2   chr2_52182187     ASom    C    A        0      0        2 
   2   chr2_52182187     HCab    C    A        0      0        2 
   2   chr2_52182187     HPrz    C    A        0      0        2 
   2   chr2_52182187     ZBoe    C    A      0.5      1        2 
   2   chr2_52182187     ZGre    C    A        0      0        2 
   2   chr2_52182187     ZHar    C    A        0      0        2 
   2   chr2_52182187   Sample    C    A        0      0        2 
   2   chr2_52186032     AAsi    C    G        0      0        2 
   2   chr2_52186032     AKia    C    G        0      0        2 
   2   chr2_52186032     AOna    C    G        0      0        2 
   2   chr2_52186032     ASom    C    G        0      0        2 
   2   chr2_52186032     HCab    C    G        1      2        2 
   2   chr2_52186032     HPrz    C    G        1      2        2 
   2   chr2_52186032     ZBoe    C    G        0      0        2 
   2   chr2_52186032     ZGre    C    G        0      0        2 
   2   chr2_52186032     ZHar    C    G        0      0        2 
   2   chr2_52186032   Sample    C    G        0      0        2 
   2   chr2_52188882     AAsi    T    A        0      0        2 
   2   chr2_52188882     AKia    T    A        0      0        2 
   2   chr2_52188882     AOna    T    A        0      0        2 
   2   chr2_52188882     ASom    T    A        0      0        2 
   2   chr2_52188882     HCab    T    A        1      2        2 
   2   chr2_52188882     HPrz    T    A        1      2        2 
   2   chr2_52188882     ZBoe    T    A        0      0        2 
   2   chr2_52188882     ZGre    T    A        0      0        2 
   2   chr2_52188882     ZHar    T    A        0      0        2 
   2   chr2_52188882   Sample    T    A        0      0        2 
   2   chr2_52194611     AAsi    G    A        0      0        2 
   2   chr2_52194611     AKia    G    A        0      0        2 
   2   chr2_52194611     AOna    G    A        0      0        2 
   2   chr2_52194611     ASom    G    A        0      0        2 
   2   chr2_52194611     HCab    G    A        1      2        2 
   2   chr2_52194611     HPrz    G    A        1      2        2 
   2   chr2_52194611     ZBoe    G    A        0      0        2 
   2   chr2_52194611     ZGre    G    A        0      0        2 
   2   chr2_52194611     ZHar    G    A        0      0        2 
   2   chr2_52194611   Sample    G    A        0      0        2 
   2   chr2_52195678     AAsi    C    G        0      0        2 
   2   chr2_52195678     AKia    C    G        0      0        2 
   2   chr2_52195678     AOna    C    G        0      0        2 
   2   chr2_52195678     ASom    C    G        0      0        2 
   2   chr2_52195678     HCab    C    G        0      0        2 
   2   chr2_52195678     HPrz    C    G        0      0        2 
   2   chr2_52195678     ZBoe    C    G        0      0        2 
   2   chr2_52195678     ZGre    C    G        1      2        2 
   2   chr2_52195678     ZHar    C    G        0      0        2 
   2   chr2_52195678   Sample    C    G        0      0        2 
   2   chr2_52196524     AAsi    G    A        0      0        2 
   2   chr2_52196524     AKia    G    A        0      0        2 
   2   chr2_52196524     AOna    G    A        0      0        2 
   2   chr2_52196524     ASom    G    A        0      0        2 
   2   chr2_52196524     HCab    G    A      0.5      1        2 
   2   chr2_52196524     HPrz    G    A        0      0        2 
   2   chr2_52196524     ZBoe    G    A        0      0        2 
   2   chr2_52196524     ZGre    G    A        0      0        2 
   2   chr2_52196524     ZHar    G    A        0      0        2 
   2   chr2_52196524   Sample    G    A        0      0        2 
   2   chr2_52198591     AAsi    A    G        0      0        2 
   2   chr2_52198591     AKia    A    G        0      0        2 
   2   chr2_52198591     AOna    A    G        0      0        2 
   2   chr2_52198591     ASom    A    G        0      0        2 
   2   chr2_52198591     HCab    A    G        1      2        2 
   2   chr2_52198591     HPrz    A    G        1      2        2 
   2   chr2_52198591     ZBoe    A    G        0      0        2 
   2   chr2_52198591     ZGre    A    G        0      0        2 
   2   chr2_52198591     ZHar    A    G        0      0        2 
   2   chr2_52198591   Sample    A    G        0      0        2 
   2   chr2_52200414     AAsi    C    G        0      0        2 
   2   chr2_52200414     AKia    C    G        0      0        2 
   2   chr2_52200414     AOna    C    G        0      0        2 
   2   chr2_52200414     ASom    C    G        0      0        2 
   2   chr2_52200414     HCab    C    G        0      0        2 
   2   chr2_52200414     HPrz    C    G        0      0        2 
   2   chr2_52200414     ZBoe    C    G        0      0        2 
   2   chr2_52200414     ZGre    C    G      0.5      1        2 
   2   chr2_52200414     ZHar    C    G        0      0        2 
   2   chr2_52200414   Sample    C    G        0      0        2 
   2   chr2_52210409     AAsi    T    A        0      0        2 
   2   chr2_52210409     AKia    T    A        0      0        2 
   2   chr2_52210409     AOna    T    A        0      0        2 
   2   chr2_52210409     ASom    T    A        0      0        2 
   2   chr2_52210409     HCab    T    A        1      2        2 
   2   chr2_52210409     HPrz    T    A        1      2        2 
   2   chr2_52210409     ZBoe    T    A        0      0        2 
   2   chr2_52210409     ZGre    T    A        0      0        2 
   2   chr2_52210409     ZHar    T    A        0      0        2 
   2   chr2_52210409   Sample    T    A        0      0        2 
   2   chr2_52218542     AAsi    T    C        0      0        2 
   2   chr2_52218542     AKia    T    C        0      0        2 
   2   chr2_52218542     AOna    T    C        0      0        2 
   2   chr2_52218542     ASom    T    C        0      0        2 
   2   chr2_52218542     HCab    T    C        0      0        2 
   2   chr2_52218542     HPrz    T    C        0      0        2 
   2   chr2_52218542     ZBoe    T    C        0      0        2 
   2   chr2_52218542     ZGre    T    C        1      2        2 
   2   chr2_52218542     ZHar    T    C        0      0        2 
   2   chr2_52218542   Sample    T    C        0      0        2 
   2   chr2_52221698     AAsi    T    C        0      0        2 
   2   chr2_52221698     AKia    T    C        1      2        2 
   2   chr2_52221698     AOna    T    C        1      2        2 
   2   chr2_52221698     ASom    T    C        0      0        2 
   2   chr2_52221698     HCab    T    C        0      0        2 
   2   chr2_52221698     HPrz    T    C        0      0        2 
   2   chr2_52221698     ZBoe    T    C        0      0        2 
   2   chr2_52221698     ZGre    T    C        0      0        2 
   2   chr2_52221698     ZHar    T    C        0      0        2 
   2   chr2_52221698   Sample    T    C        0      0        2 
   2   chr2_52223739     AAsi    T    G        0      0        2 
   2   chr2_52223739     AKia    T    G        0      0        2 
   2   chr2_52223739     AOna    T    G        0      0        2 
   2   chr2_52223739     ASom    T    G        0      0        2 
   2   chr2_52223739     HCab    T    G        1      2        2 
   2   chr2_52223739     HPrz    T    G        1      2        2 
   2   chr2_52223739     ZBoe    T    G        0      0        2 
   2   chr2_52223739     ZGre    T    G        0      0        2 
   2   chr2_52223739     ZHar    T    G        0      0        2 
   2   chr2_52223739   Sample    T    G        0      0        2 
   2   chr2_52228805     AAsi    T    C        0      0        2 
   2   chr2_52228805     AKia    T    C        0      0        2 
   2   chr2_52228805     AOna    T    C        0      0        2 
   2   chr2_52228805     ASom    T    C        0      0        2 
   2   chr2_52228805     HCab    T    C        1      2        2 
   2   chr2_52228805     HPrz    T    C        1      2        2 
   2   chr2_52228805     ZBoe    T    C        0      0        2 
   2   chr2_52228805     ZGre    T    C        0      0        2 
   2   chr2_52228805     ZHar    T    C        0      0        2 
   2   chr2_52228805   Sample    T    C        0      0        2 
   2   chr2_52229962     AAsi    A    T        0      0        2 
   2   chr2_52229962     AKia    A    T        0      0        2 
   2   chr2_52229962     AOna    A    T        0      0        2 
   2   chr2_52229962     ASom    A    T        0      0        2 
   2   chr2_52229962     HCab    A    T        0      0        2 
   2   chr2_52229962     HPrz    A    T        0      0        2 
   2   chr2_52229962     ZBoe    A    T        0      0        2 
   2   chr2_52229962     ZGre    A    T      0.5      1        2 
   2   chr2_52229962     ZHar    A    T        0      0        2 
   2   chr2_52229962   Sample    A    T        0      0        2 
   2   chr2_52235134     AAsi    T    C        0      0        2 
   2   chr2_52235134     AKia    T    C      0.5      1        2 
   2   chr2_52235134     AOna    T    C        0      0        2 
   2   chr2_52235134     ASom    T    C        0      0        2 
   2   chr2_52235134     HCab    T    C        0      0        2 
   2   chr2_52235134     HPrz    T    C        0      0        2 
   2   chr2_52235134     ZBoe    T    C        0      0        2 
   2   chr2_52235134     ZGre    T    C        0      0        2 
   2   chr2_52235134     ZHar    T    C        0      0        2 
   2   chr2_52235134   Sample    T    C        0      0        2 
   2   chr2_52235495     AAsi    C    T        0      0        2 
   2   chr2_52235495     AKia    C    T      0.5      1        2 
   2   chr2_52235495     AOna    C    T        0      0        2 
   2   chr2_52235495     ASom    C    T        0      0        2 
   2   chr2_52235495     HCab    C    T        0      0        2 
   2   chr2_52235495     HPrz    C    T        0      0        2 
   2   chr2_52235495     ZBoe    C    T        0      0        2 
   2   chr2_52235495     ZGre    C    T        0      0        2 
   2   chr2_52235495     ZHar    C    T        0      0        2 
   2   chr2_52235495   Sample    C    T        0      0        2 
   2   chr2_52245285     AAsi    G    A        0      0        2 
   2   chr2_52245285     AKia    G    A        0      0        2 
   2   chr2_52245285     AOna    G    A        0      0        2 
   2   chr2_52245285     ASom    G    A        0      0        2 
   2   chr2_52245285     HCab    G    A        1      2        2 
   2   chr2_52245285     HPrz    G    A        1      2        2 
   2   chr2_52245285     ZBoe    G    A        0      0        2 
   2   chr2_52245285     ZGre    G    A        0      0        2 
   2   chr2_52245285     ZHar    G    A        0      0        2 
   2   chr2_52245285   Sample    G    A        0      0        2 
   2   chr2_52249994     AAsi    T    C        0      0        2 
   2   chr2_52249994     AKia    T    C        0      0        2 
   2   chr2_52249994     AOna    T    C        0      0        2 
   2   chr2_52249994     ASom    T    C        0      0        2 
   2   chr2_52249994     HCab    T    C        0      0        2 
   2   chr2_52249994     HPrz    T    C        0      0        2 
   2   chr2_52249994     ZBoe    T    C        0      0        2 
   2   chr2_52249994     ZGre    T    C        1      2        2 
   2   chr2_52249994     ZHar    T    C        0      0        2 
   2   chr2_52249994   Sample    T    C        0      0        2 
   2   chr2_52253259     AAsi    G    A        0      0        2 
   2   chr2_52253259     AKia    G    A        1      2        2 
   2   chr2_52253259     AOna    G    A        1      2        2 
   2   chr2_52253259     ASom    G    A        0      0        2 
   2   chr2_52253259     HCab    G    A        0      0        2 
   2   chr2_52253259     HPrz    G    A        0      0        2 
   2   chr2_52253259     ZBoe    G    A        0      0        2 
   2   chr2_52253259     ZGre    G    A        0      0        2 
   2   chr2_52253259     ZHar    G    A        0      0        2 
   2   chr2_52253259   Sample    G    A        0      0        2 
   2   chr2_52254288     AAsi    A    G        0      0        2 
   2   chr2_52254288     AKia    A    G        0      0        2 
   2   chr2_52254288     AOna    A    G        0      0        2 
   2   chr2_52254288     ASom    A    G        0      0        2 
   2   chr2_52254288     HCab    A    G        0      0        2 
   2   chr2_52254288     HPrz    A    G        0      0        2 
   2   chr2_52254288     ZBoe    A    G        0      0        2 
   2   chr2_52254288     ZGre    A    G        0      0        2 
   2   chr2_52254288     ZHar    A    G        1      2        2 
   2   chr2_52254288   Sample    A    G        0      0        2 
   2   chr2_52258353     AAsi    C    G        0      0        2 
   2   chr2_52258353     AKia    C    G        0      0        2 
   2   chr2_52258353     AOna    C    G        0      0        2 
   2   chr2_52258353     ASom    C    G        0      0        2 
   2   chr2_52258353     HCab    C    G        1      2        2 
   2   chr2_52258353     HPrz    C    G        1      2        2 
   2   chr2_52258353     ZBoe    C    G        0      0        2 
   2   chr2_52258353     ZGre    C    G        0      0        2 
   2   chr2_52258353     ZHar    C    G        0      0        2 
   2   chr2_52258353   Sample    C    G        0      0        2 
   2   chr2_52263325     AAsi    A    G        0      0        2 
   2   chr2_52263325     AKia    A    G        0      0        2 
   2   chr2_52263325     AOna    A    G      0.5      1        2 
   2   chr2_52263325     ASom    A    G      0.5      1        2 
   2   chr2_52263325     HCab    A    G        0      0        2 
   2   chr2_52263325     HPrz    A    G        0      0        2 
   2   chr2_52263325     ZBoe    A    G        0      0        2 
   2   chr2_52263325     ZGre    A    G        0      0        2 
   2   chr2_52263325     ZHar    A    G        0      0        2 
   2   chr2_52263325   Sample    A    G        0      0        2 
   2   chr2_52273345     AAsi    C    G        0      0        2 
   2   chr2_52273345     AKia    C    G        0      0        2 
   2   chr2_52273345     AOna    C    G        0      0        2 
   2   chr2_52273345     ASom    C    G        0      0        2 
   2   chr2_52273345     HCab    C    G        0      0        2 
   2   chr2_52273345     HPrz    C    G        0      0        2 
   2   chr2_52273345     ZBoe    C    G        0      0        2 
   2   chr2_52273345     ZGre    C    G      0.5      1        2 
   2   chr2_52273345     ZHar    C    G        0      0        2 
   2   chr2_52273345   Sample    C    G        0      0        2 
   2   chr2_52275128     AAsi    C    T        0      0        2 
   2   chr2_52275128     AKia    C    T        0      0        2 
   2   chr2_52275128     AOna    C    T        0      0        2 
   2   chr2_52275128     ASom    C    T        0      0        2 
   2   chr2_52275128     HCab    C    T        0      0        2 
   2   chr2_52275128     HPrz    C    T        0      0        2 
   2   chr2_52275128     ZBoe    C    T        0      0        2 
   2   chr2_52275128     ZGre    C    T        0      0        2 
   2   chr2_52275128     ZHar    C    T        1      2        2 
   2   chr2_52275128   Sample    C    T        0      0        2 
   2   chr2_52278103     AAsi    T    C        0      0        2 
   2   chr2_52278103     AKia    T    C        0      0        2 
   2   chr2_52278103     AOna    T    C        0      0        2 
   2   chr2_52278103     ASom    T    C        0      0        2 
   2   chr2_52278103     HCab    T    C        0      0        2 
   2   chr2_52278103     HPrz    T    C        0      0        2 
   2   chr2_52278103     ZBoe    T    C        0      0        2 
   2   chr2_52278103     ZGre    T    C      0.5      1        2 
   2   chr2_52278103     ZHar    T    C        0      0        2 
   2   chr2_52278103   Sample    T    C        0      0        2 
   2   chr2_52281299     AAsi    G    T        0      0        2 
   2   chr2_52281299     AKia    G    T        0      0        2 
   2   chr2_52281299     AOna    G    T        0      0        2 
   2   chr2_52281299     ASom    G    T        0      0        2 
   2   chr2_52281299     HCab    G    T        0      0        2 
   2   chr2_52281299     HPrz    G    T        0      0        2 
   2   chr2_52281299     ZBoe    G    T        0      0        2 
   2   chr2_52281299     ZGre    G    T        0      0        2 
   2   chr2_52281299     ZHar    G    T      0.5      1        2 
   2   chr2_52281299   Sample    G    T        0      0        2 
   2   chr2_52288518     AAsi    T    C        0      0        2 
   2   chr2_52288518     AKia    T    C        0      0        2 
   2   chr2_52288518     AOna    T    C      0.5      1        2 
   2   chr2_52288518     ASom    T    C        0      0        2 
   2   chr2_52288518     HCab    T    C        0      0        2 
   2   chr2_52288518     HPrz    T    C        0      0        2 
   2   chr2_52288518     ZBoe    T    C        0      0        2 
   2   chr2_52288518     ZGre    T    C        0      0        2 
   2   chr2_52288518     ZHar    T    C        0      0        2 
   2   chr2_52288518   Sample    T    C        0      0        2 
   2   chr2_52289115     AAsi    G    A        0      0        2 
   2   chr2_52289115     AKia    G    A        0      0        2 
   2   chr2_52289115     AOna    G    A        0      0        2 
   2   chr2_52289115     ASom    G    A        0      0        2 
   2   chr2_52289115     HCab    G    A        0      0        2 
   2   chr2_52289115     HPrz    G    A        0      0        2 
   2   chr2_52289115     ZBoe    G    A        1      2        2 
   2   chr2_52289115     ZGre    G    A        0      0        2 
   2   chr2_52289115     ZHar    G    A        0      0        2 
   2   chr2_52289115   Sample    G    A        0      0        2 
   2   chr2_52290373     AAsi    T    C        0      0        2 
   2   chr2_52290373     AKia    T    C        0      0        2 
   2   chr2_52290373     AOna    T    C        0      0        2 
   2   chr2_52290373     ASom    T    C        0      0        2 
   2   chr2_52290373     HCab    T    C        1      2        2 
   2   chr2_52290373     HPrz    T    C      0.5      1        2 
   2   chr2_52290373     ZBoe    T    C        0      0        2 
   2   chr2_52290373     ZGre    T    C        0      0        2 
   2   chr2_52290373     ZHar    T    C        0      0        2 
   2   chr2_52290373   Sample    T    C        0      0        2 
   2   chr2_52294701     AAsi    T    C        1      2        2 
   2   chr2_52294701     AKia    T    C        0      0        2 
   2   chr2_52294701     AOna    T    C        0      0        2 
   2   chr2_52294701     ASom    T    C        1      2        2 
   2   chr2_52294701     HCab    T    C        0      0        2 
   2   chr2_52294701     HPrz    T    C        0      0        2 
   2   chr2_52294701     ZBoe    T    C        0      0        2 
   2   chr2_52294701     ZGre    T    C        0      0        2 
   2   chr2_52294701     ZHar    T    C        0      0        2 
   2   chr2_52294701   Sample    T    C        1      2        2 
   2   chr2_52305106     AAsi    G    A        1      2        2 
   2   chr2_52305106     AKia    G    A        0      0        2 
   2   chr2_52305106     AOna    G    A        0      0        2 
   2   chr2_52305106     ASom    G    A        1      2        2 
   2   chr2_52305106     HCab    G    A        0      0        2 
   2   chr2_52305106     HPrz    G    A        0      0        2 
   2   chr2_52305106     ZBoe    G    A        0      0        2 
   2   chr2_52305106     ZGre    G    A        0      0        2 
   2   chr2_52305106     ZHar    G    A        0      0        2 
   2   chr2_52305106   Sample    G    A        0      0        2 
   2   chr2_52308903     AAsi    G    A        0      0        2 
   2   chr2_52308903     AKia    G    A        0      0        2 
   2   chr2_52308903     AOna    G    A        0      0        2 
   2   chr2_52308903     ASom    G    A        0      0        2 
   2   chr2_52308903     HCab    G    A        0      0        2 
   2   chr2_52308903     HPrz    G    A      0.5      1        2 
   2   chr2_52308903     ZBoe    G    A        0      0        2 
   2   chr2_52308903     ZGre    G    A        0      0        2 
   2   chr2_52308903     ZHar    G    A        0      0        2 
   2   chr2_52308903   Sample    G    A        0      0        2 
   2   chr2_52310213     AAsi    G    C        0      0        2 
   2   chr2_52310213     AKia    G    C        0      0        2 
   2   chr2_52310213     AOna    G    C        0      0        2 
   2   chr2_52310213     ASom    G    C        0      0        2 
   2   chr2_52310213     HCab    G    C        1      2        2 
   2   chr2_52310213     HPrz    G    C        1      2        2 
   2   chr2_52310213     ZBoe    G    C        0      0        2 
   2   chr2_52310213     ZGre    G    C        0      0        2 
   2   chr2_52310213     ZHar    G    C        0      0        2 
   2   chr2_52310213   Sample    G    C        0      0        2 
   2   chr2_52311572     AAsi    G    T        0      0        2 
   2   chr2_52311572     AKia    G    T        0      0        2 
   2   chr2_52311572     AOna    G    T        0      0        2 
   2   chr2_52311572     ASom    G    T        0      0        2 
   2   chr2_52311572     HCab    G    T        0      0        2 
   2   chr2_52311572     HPrz    G    T        0      0        2 
   2   chr2_52311572     ZBoe    G    T        0      0        2 
   2   chr2_52311572     ZGre    G    T        1      2        2 
   2   chr2_52311572     ZHar    G    T        0      0        2 
   2   chr2_52311572   Sample    G    T        0      0        2 
   2   chr2_52312264     AAsi    T    G      0.5      1        2 
   2   chr2_52312264     AKia    T    G        0      0        2 
   2   chr2_52312264     AOna    T    G        0      0        2 
   2   chr2_52312264     ASom    T    G        0      0        2 
   2   chr2_52312264     HCab    T    G        0      0        2 
   2   chr2_52312264     HPrz    T    G        0      0        2 
   2   chr2_52312264     ZBoe    T    G        0      0        2 
   2   chr2_52312264     ZGre    T    G        0      0        2 
   2   chr2_52312264     ZHar    T    G        0      0        2 
   2   chr2_52312264   Sample    T    G        0      0        2 
   2   chr2_52319380     AAsi    T    C        0      0        2 
   2   chr2_52319380     AKia    T    C        0      0        2 
   2   chr2_52319380     AOna    T    C      0.5      1        2 
   2   chr2_52319380     ASom    T    C        0      0        2 
   2   chr2_52319380     HCab    T    C        0      0        2 
   2   chr2_52319380     HPrz    T    C        0      0        2 
   2   chr2_52319380     ZBoe    T    C        0      0        2 
   2   chr2_52319380     ZGre    T    C        0      0        2 
   2   chr2_52319380     ZHar    T    C        0      0        2 
   2   chr2_52319380   Sample    T    C        0      0        2 
   2   chr2_52323120     AAsi    A    G        0      0        2 
   2   chr2_52323120     AKia    A    G        0      0        2 
   2   chr2_52323120     AOna    A    G        0      0        2 
   2   chr2_52323120     ASom    A    G        0      0        2 
   2   chr2_52323120     HCab    A    G        0      0        2 
   2   chr2_52323120     HPrz    A    G        0      0        2 
   2   chr2_52323120     ZBoe    A    G        0      0        2 
   2   chr2_52323120     ZGre    A    G        0      0        2 
   2   chr2_52323120     ZHar    A    G      0.5      1        2 
   2   chr2_52323120   Sample    A    G        0      0        2 
   2   chr2_52323790     AAsi    A    G        0      0        2 
   2   chr2_52323790     AKia    A    G        0      0        2 
   2   chr2_52323790     AOna    A    G        0      0        2 
   2   chr2_52323790     ASom    A    G        0      0        2 
   2   chr2_52323790     HCab    A    G        0      0        2 
   2   chr2_52323790     HPrz    A    G        0      0        2 
   2   chr2_52323790     ZBoe    A    G        0      0        2 
   2   chr2_52323790     ZGre    A    G        1      2        2 
   2   chr2_52323790     ZHar    A    G        0      0        2 
   2   chr2_52323790   Sample    A    G        0      0        2 
   2   chr2_52332968     AAsi    G    A        0      0        2 
   2   chr2_52332968     AKia    G    A      0.5      1        2 
   2   chr2_52332968     AOna    G    A        0      0        2 
   2   chr2_52332968     ASom    G    A        0      0        2 
   2   chr2_52332968     HCab    G    A        0      0        2 
   2   chr2_52332968     HPrz    G    A        0      0        2 
   2   chr2_52332968     ZBoe    G    A        0      0        2 
   2   chr2_52332968     ZGre    G    A        0      0        2 
   2   chr2_52332968     ZHar    G    A        0      0        2 
   2   chr2_52332968   Sample    G    A        0      0        2 
   2   chr2_52337992     AAsi    G    C        0      0        2 
   2   chr2_52337992     AKia    G    C        1      2        2 
   2   chr2_52337992     AOna    G    C        1      2        2 
   2   chr2_52337992     ASom    G    C        0      0        2 
   2   chr2_52337992     HCab    G    C        0      0        2 
   2   chr2_52337992     HPrz    G    C        0      0        2 
   2   chr2_52337992     ZBoe    G    C        0      0        2 
   2   chr2_52337992     ZGre    G    C        0      0        2 
   2   chr2_52337992     ZHar    G    C        0      0        2 
   2   chr2_52337992   Sample    G    C        0      0        2 
   2   chr2_52342965     AAsi    T    C        0      0        2 
   2   chr2_52342965     AKia    T    C        1      2        2 
   2   chr2_52342965     AOna    T    C        0      0        2 
   2   chr2_52342965     ASom    T    C        0      0        2 
   2   chr2_52342965     HCab    T    C        0      0        2 
   2   chr2_52342965     HPrz    T    C        0      0        2 
   2   chr2_52342965     ZBoe    T    C        1      2        2 
   2   chr2_52342965     ZGre    T    C        0      0        2 
   2   chr2_52342965     ZHar    T    C        0      0        2 
   2   chr2_52342965   Sample    T    C        0      0        2 
   2   chr2_52344734     AAsi    A    G        0      0        2 
   2   chr2_52344734     AKia    A    G        0      0        2 
   2   chr2_52344734     AOna    A    G        0      0        2 
   2   chr2_52344734     ASom    A    G        0      0        2 
   2   chr2_52344734     HCab    A    G        0      0        2 
   2   chr2_52344734     HPrz    A    G        0      0        2 
   2   chr2_52344734     ZBoe    A    G        0      0        2 
   2   chr2_52344734     ZGre    A    G      0.5      1        2 
   2   chr2_52344734     ZHar    A    G        0      0        2 
   2   chr2_52344734   Sample    A    G        0      0        2 
   2   chr2_52345306     AAsi    A    G        0      0        2 
   2   chr2_52345306     AKia    A    G        0      0        2 
   2   chr2_52345306     AOna    A    G        0      0        2 
   2   chr2_52345306     ASom    A    G        0      0        2 
   2   chr2_52345306     HCab    A    G        0      0        2 
   2   chr2_52345306     HPrz    A    G        0      0        2 
   2   chr2_52345306     ZBoe    A    G        0      0        2 
   2   chr2_52345306     ZGre    A    G        1      2        2 
   2   chr2_52345306     ZHar    A    G        0      0        2 
   2   chr2_52345306   Sample    A    G        0      0        2 
   2   chr2_52345368     AAsi    T    C        0      0        2 
   2   chr2_52345368     AKia    T    C        0      0        2 
   2   chr2_52345368     AOna    T    C        0      0        2 
   2   chr2_52345368     ASom    T    C      0.5      1        2 
   2   chr2_52345368     HCab    T    C        0      0        2 
   2   chr2_52345368     HPrz    T    C        0      0        2 
   2   chr2_52345368     ZBoe    T    C      0.5      1        2 
   2   chr2_52345368     ZGre    T    C        0      0        2 
   2   chr2_52345368     ZHar    T    C        0      0        2 
   2   chr2_52345368   Sample    T    C        0      0        2 
   2   chr2_52345659     AAsi    A    G        0      0        2 
   2   chr2_52345659     AKia    A    G        0      0        2 
   2   chr2_52345659     AOna    A    G        0      0        2 
   2   chr2_52345659     ASom    A    G        0      0        2 
   2   chr2_52345659     HCab    A    G        0      0        2 
   2   chr2_52345659     HPrz    A    G        0      0        2 
   2   chr2_52345659     ZBoe    A    G      0.5      1        2 
   2   chr2_52345659     ZGre    A    G        0      0        2 
   2   chr2_52345659     ZHar    A    G        0      0        2 
   2   chr2_52345659   Sample    A    G        0      0        2 
   2   chr2_52348900     AAsi    A    G        0      0        2 
   2   chr2_52348900     AKia    A    G        0      0        2 
   2   chr2_52348900     AOna    A    G        0      0        2 
   2   chr2_52348900     ASom    A    G        0      0        2 
   2   chr2_52348900     HCab    A    G        1      2        2 
   2   chr2_52348900     HPrz    A    G        1      2        2 
   2   chr2_52348900     ZBoe    A    G        0      0        2 
   2   chr2_52348900     ZGre    A    G        0      0        2 
   2   chr2_52348900     ZHar    A    G        0      0        2 
   2   chr2_52348900   Sample    A    G        0      0        2 
   2   chr2_52357388     AAsi    G    A        1      2        2 
   2   chr2_52357388     AKia    G    A        0      0        2 
   2   chr2_52357388     AOna    G    A        0      0        2 
   2   chr2_52357388     ASom    G    A      0.5      1        2 
   2   chr2_52357388     HCab    G    A        0      0        2 
   2   chr2_52357388     HPrz    G    A        0      0        2 
   2   chr2_52357388     ZBoe    G    A        0      0        2 
   2   chr2_52357388     ZGre    G    A        0      0        2 
   2   chr2_52357388     ZHar    G    A        0      0        2 
   2   chr2_52357388   Sample    G    A        1      2        2 
   2   chr2_52360171     AAsi    G    A        0      0        2 
   2   chr2_52360171     AKia    G    A        0      0        2 
   2   chr2_52360171     AOna    G    A        0      0        2 
   2   chr2_52360171     ASom    G    A        0      0        2 
   2   chr2_52360171     HCab    G    A        0      0        2 
   2   chr2_52360171     HPrz    G    A        0      0        2 
   2   chr2_52360171     ZBoe    G    A        0      0        2 
   2   chr2_52360171     ZGre    G    A        0      0        2 
   2   chr2_52360171     ZHar    G    A        1      2        2 
   2   chr2_52360171   Sample    G    A        0      0        2 
   2   chr2_52361027     AAsi    T    C        1      2        2 
   2   chr2_52361027     AKia    T    C        0      0        2 
   2   chr2_52361027     AOna    T    C        0      0        2 
   2   chr2_52361027     ASom    T    C        1      2        2 
   2   chr2_52361027     HCab    T    C        0      0        2 
   2   chr2_52361027     HPrz    T    C        0      0        2 
   2   chr2_52361027     ZBoe    T    C        0      0        2 
   2   chr2_52361027     ZGre    T    C        0      0        2 
   2   chr2_52361027     ZHar    T    C        0      0        2 
   2   chr2_52361027   Sample    T    C        1      2        2 
   2   chr2_52365090     AAsi    G    A        0      0        2 
   2   chr2_52365090     AKia    G    A        1      2        2 
   2   chr2_52365090     AOna    G    A        0      0        2 
   2   chr2_52365090     ASom    G    A        0      0        2 
   2   chr2_52365090     HCab    G    A        0      0        2 
   2   chr2_52365090     HPrz    G    A        0      0        2 
   2   chr2_52365090     ZBoe    G    A        0      0        2 
   2   chr2_52365090     ZGre    G    A        0      0        2 
   2   chr2_52365090     ZHar    G    A        0      0        2 
   2   chr2_52365090   Sample    G    A        0      0        2 
   2   chr2_52370466     AAsi    G    T        0      0        2 
   2   chr2_52370466     AKia    G    T        0      0        2 
   2   chr2_52370466     AOna    G    T        0      0        2 
   2   chr2_52370466     ASom    G    T        0      0        2 
   2   chr2_52370466     HCab    G    T        0      0        2 
   2   chr2_52370466     HPrz    G    T        0      0        2 
   2   chr2_52370466     ZBoe    G    T        0      0        2 
   2   chr2_52370466     ZGre    G    T        1      2        2 
   2   chr2_52370466     ZHar    G    T        1      2        2 
   2   chr2_52370466   Sample    G    T        0      0        2 
   2   chr2_52372959     AAsi    A    G        0      0        2 
   2   chr2_52372959     AKia    A    G        0      0        2 
   2   chr2_52372959     AOna    A    G        0      0        2 
   2   chr2_52372959     ASom    A    G        0      0        2 
   2   chr2_52372959     HCab    A    G        1      2        2 
   2   chr2_52372959     HPrz    A    G        1      2        2 
   2   chr2_52372959     ZBoe    A    G        0      0        2 
   2   chr2_52372959     ZGre    A    G        0      0        2 
   2   chr2_52372959     ZHar    A    G        0      0        2 
   2   chr2_52372959   Sample    A    G        0      0        2 
   2   chr2_52374540     AAsi    A    G        0      0        2 
   2   chr2_52374540     AKia    A    G        0      0        2 
   2   chr2_52374540     AOna    A    G        0      0        2 
   2   chr2_52374540     ASom    A    G        0      0        2 
   2   chr2_52374540     HCab    A    G        0      0        2 
   2   chr2_52374540     HPrz    A    G        0      0        2 
   2   chr2_52374540     ZBoe    A    G        0      0        2 
   2   chr2_52374540     ZGre    A    G        0      0        2 
   2   chr2_52374540     ZHar    A    G        1      2        2 
   2   chr2_52374540   Sample    A    G        0      0        2 
   2   chr2_52382452     AAsi    G    A        0      0        2 
   2   chr2_52382452     AKia    G    A        0      0        2 
   2   chr2_52382452     AOna    G    A        0      0        2 
   2   chr2_52382452     ASom    G    A        0      0        2 
   2   chr2_52382452     HCab    G    A        1      2        2 
   2   chr2_52382452     HPrz    G    A        1      2        2 
   2   chr2_52382452     ZBoe    G    A        0      0        2 
   2   chr2_52382452     ZGre    G    A        0      0        2 
   2   chr2_52382452     ZHar    G    A        0      0        2 
   2   chr2_52382452   Sample    G    A        0      0        2 
   2   chr2_52384360     AAsi    C    T        0      0        2 
   2   chr2_52384360     AKia    C    T        0      0        2 
   2   chr2_52384360     AOna    C    T        0      0        2 
   2   chr2_52384360     ASom    C    T        0      0        2 
   2   chr2_52384360     HCab    C    T        1      2        2 
   2   chr2_52384360     HPrz    C    T        1      2        2 
   2   chr2_52384360     ZBoe    C    T        0      0        2 
   2   chr2_52384360     ZGre    C    T        0      0        2 
   2   chr2_52384360     ZHar    C    T        0      0        2 
   2   chr2_52384360   Sample    C    T        0      0        2 
   2   chr2_52384720     AAsi    T    C        0      0        2 
   2   chr2_52384720     AKia    T    C        0      0        2 
   2   chr2_52384720     AOna    T    C      0.5      1        2 
   2   chr2_52384720     ASom    T    C        0      0        2 
   2   chr2_52384720     HCab    T    C        0      0        2 
   2   chr2_52384720     HPrz    T    C        0      0        2 
   2   chr2_52384720     ZBoe    T    C        0      0        2 
   2   chr2_52384720     ZGre    T    C        0      0        2 
   2   chr2_52384720     ZHar    T    C        0      0        2 
   2   chr2_52384720   Sample    T    C        0      0        2 
   2   chr2_52400745     AAsi    A    G        0      0        2 
   2   chr2_52400745     AKia    A    G        0      0        2 
   2   chr2_52400745     AOna    A    G        0      0        2 
   2   chr2_52400745     ASom    A    G        0      0        2 
   2   chr2_52400745     HCab    A    G        0      0        2 
   2   chr2_52400745     HPrz    A    G      0.5      1        2 
   2   chr2_52400745     ZBoe    A    G        0      0        2 
   2   chr2_52400745     ZGre    A    G        0      0        2 
   2   chr2_52400745     ZHar    A    G        0      0        2 
   2   chr2_52400745   Sample    A    G        0      0        2 
   2   chr2_52404807     AAsi    C    T        0      0        2 
   2   chr2_52404807     AKia    C    T        0      0        2 
   2   chr2_52404807     AOna    C    T        0      0        2 
   2   chr2_52404807     ASom    C    T        0      0        2 
   2   chr2_52404807     HCab    C    T        0      0        2 
   2   chr2_52404807     HPrz    C    T        0      0        2 
   2   chr2_52404807     ZBoe    C    T        0      0        2 
   2   chr2_52404807     ZGre    C    T        0      0        2 
   2   chr2_52404807     ZHar    C    T        1      2        2 
   2   chr2_52404807   Sample    C    T        0      0        2 
   2   chr2_52407761     AAsi    T    C        0      0        2 
   2   chr2_52407761     AKia    T    C        0      0        2 
   2   chr2_52407761     AOna    T    C      0.5      1        2 
   2   chr2_52407761     ASom    T    C        0      0        2 
   2   chr2_52407761     HCab    T    C        0      0        2 
   2   chr2_52407761     HPrz    T    C        0      0        2 
   2   chr2_52407761     ZBoe    T    C        0      0        2 
   2   chr2_52407761     ZGre    T    C        0      0        2 
   2   chr2_52407761     ZHar    T    C        0      0        2 
   2   chr2_52407761   Sample    T    C        0      0        2 
   2   chr2_52407939     AAsi    G    A      0.5      1        2 
   2   chr2_52407939     AKia    G    A        0      0        2 
   2   chr2_52407939     AOna    G    A        0      0        2 
   2   chr2_52407939     ASom    G    A      0.5      1        2 
   2   chr2_52407939     HCab    G    A        0      0        2 
   2   chr2_52407939     HPrz    G    A        0      0        2 
   2   chr2_52407939     ZBoe    G    A        0      0        2 
   2   chr2_52407939     ZGre    G    A        0      0        2 
   2   chr2_52407939     ZHar    G    A        0      0        2 
   2   chr2_52407939   Sample    G    A        0      0        2 
   2   chr2_52409387     AAsi    A    G        0      0        2 
   2   chr2_52409387     AKia    A    G        0      0        2 
   2   chr2_52409387     AOna    A    G        0      0        2 
   2   chr2_52409387     ASom    A    G        0      0        2 
   2   chr2_52409387     HCab    A    G        1      2        2 
   2   chr2_52409387     HPrz    A    G        1      2        2 
   2   chr2_52409387     ZBoe    A    G        0      0        2 
   2   chr2_52409387     ZGre    A    G        0      0        2 
   2   chr2_52409387     ZHar    A    G        0      0        2 
   2   chr2_52409387   Sample    A    G        0      0        2 
   2   chr2_52410572     AAsi    T    C        0      0        2 
   2   chr2_52410572     AKia    T    C        1      2        2 
   2   chr2_52410572     AOna    T    C        1      2        2 
   2   chr2_52410572     ASom    T    C        0      0        2 
   2   chr2_52410572     HCab    T    C        0      0        2 
   2   chr2_52410572     HPrz    T    C        0      0        2 
   2   chr2_52410572     ZBoe    T    C        0      0        2 
   2   chr2_52410572     ZGre    T    C        0      0        2 
   2   chr2_52410572     ZHar    T    C        0      0        2 
   2   chr2_52410572   Sample    T    C        0      0        2 
   2   chr2_52412452     AAsi    C    T        1      2        2 
   2   chr2_52412452     AKia    C    T        0      0        2 
   2   chr2_52412452     AOna    C    T        0      0        2 
   2   chr2_52412452     ASom    C    T        1      2        2 
   2   chr2_52412452     HCab    C    T        0      0        2 
   2   chr2_52412452     HPrz    C    T        0      0        2 
   2   chr2_52412452     ZBoe    C    T        0      0        2 
   2   chr2_52412452     ZGre    C    T        0      0        2 
   2   chr2_52412452     ZHar    C    T        0      0        2 
   2   chr2_52412452   Sample    C    T        0      0        2 
   2   chr2_52412907     AAsi    G    A      0.5      1        2 
   2   chr2_52412907     AKia    G    A        0      0        2 
   2   chr2_52412907     AOna    G    A        0      0        2 
   2   chr2_52412907     ASom    G    A        0      0        2 
   2   chr2_52412907     HCab    G    A        0      0        2 
   2   chr2_52412907     HPrz    G    A        0      0        2 
   2   chr2_52412907     ZBoe    G    A        0      0        2 
   2   chr2_52412907     ZGre    G    A        0      0        2 
   2   chr2_52412907     ZHar    G    A        0      0        2 
   2   chr2_52412907   Sample    G    A        0      0        2 
   2   chr2_52418335     AAsi    T    C        0      0        2 
   2   chr2_52418335     AKia    T    C        0      0        2 
   2   chr2_52418335     AOna    T    C        0      0        2 
   2   chr2_52418335     ASom    T    C        0      0        2 
   2   chr2_52418335     HCab    T    C        0      0        2 
   2   chr2_52418335     HPrz    T    C        0      0        2 
   2   chr2_52418335     ZBoe    T    C        0      0        2 
   2   chr2_52418335     ZGre    T    C        0      0        2 
   2   chr2_52418335     ZHar    T    C        1      2        2 
   2   chr2_52418335   Sample    T    C        0      0        2 
   2   chr2_52419220     AAsi    C    A        0      0        2 
   2   chr2_52419220     AKia    C    A        0      0        2 
   2   chr2_52419220     AOna    C    A        0      0        2 
   2   chr2_52419220     ASom    C    A        0      0        2 
   2   chr2_52419220     HCab    C    A        1      2        2 
   2   chr2_52419220     HPrz    C    A        1      2        2 
   2   chr2_52419220     ZBoe    C    A        0      0        2 
   2   chr2_52419220     ZGre    C    A        0      0        2 
   2   chr2_52419220     ZHar    C    A        0      0        2 
   2   chr2_52419220   Sample    C    A        0      0        2 
   2   chr2_52419665     AAsi    C    T        0      0        2 
   2   chr2_52419665     AKia    C    T        0      0        2 
   2   chr2_52419665     AOna    C    T        0      0        2 
   2   chr2_52419665     ASom    C    T        0      0        2 
   2   chr2_52419665     HCab    C    T        1      2        2 
   2   chr2_52419665     HPrz    C    T        1      2        2 
   2   chr2_52419665     ZBoe    C    T        0      0        2 
   2   chr2_52419665     ZGre    C    T        0      0        2 
   2   chr2_52419665     ZHar    C    T        0      0        2 
   2   chr2_52419665   Sample    C    T        0      0        2 
   2   chr2_52420809     AAsi    C    G        0      0        2 
   2   chr2_52420809     AKia    C    G        0      0        2 
   2   chr2_52420809     AOna    C    G        0      0        2 
   2   chr2_52420809     ASom    C    G        0      0        2 
   2   chr2_52420809     HCab    C    G        0      0        2 
   2   chr2_52420809     HPrz    C    G        0      0        2 
   2   chr2_52420809     ZBoe    C    G        0      0        2 
   2   chr2_52420809     ZGre    C    G      0.5      1        2 
   2   chr2_52420809     ZHar    C    G        0      0        2 
   2   chr2_52420809   Sample    C    G        0      0        2 
   2   chr2_52444889     AAsi    G    C        0      0        2 
   2   chr2_52444889     AKia    G    C        0      0        2 
   2   chr2_52444889     AOna    G    C        0      0        2 
   2   chr2_52444889     ASom    G    C        0      0        2 
   2   chr2_52444889     HCab    G    C        1      2        2 
   2   chr2_52444889     HPrz    G    C        1      2        2 
   2   chr2_52444889     ZBoe    G    C        0      0        2 
   2   chr2_52444889     ZGre    G    C        0      0        2 
   2   chr2_52444889     ZHar    G    C        0      0        2 
   2   chr2_52444889   Sample    G    C        0      0        2 
   2   chr2_52445916     AAsi    T    A        0      0        2 
   2   chr2_52445916     AKia    T    A        0      0        2 
   2   chr2_52445916     AOna    T    A        0      0        2 
   2   chr2_52445916     ASom    T    A        0      0        2 
   2   chr2_52445916     HCab    T    A        0      0        2 
   2   chr2_52445916     HPrz    T    A        0      0        2 
   2   chr2_52445916     ZBoe    T    A      0.5      1        2 
   2   chr2_52445916     ZGre    T    A        0      0        2 
   2   chr2_52445916     ZHar    T    A        0      0        2 
   2   chr2_52445916   Sample    T    A        0      0        2 
   2   chr2_52446232     AAsi    G    A        0      0        2 
   2   chr2_52446232     AKia    G    A        0      0        2 
   2   chr2_52446232     AOna    G    A      0.5      1        2 
   2   chr2_52446232     ASom    G    A        0      0        2 
   2   chr2_52446232     HCab    G    A        0      0        2 
   2   chr2_52446232     HPrz    G    A        0      0        2 
   2   chr2_52446232     ZBoe    G    A        0      0        2 
   2   chr2_52446232     ZGre    G    A        0      0        2 
   2   chr2_52446232     ZHar    G    A        0      0        2 
   2   chr2_52446232   Sample    G    A        0      0        2 
   2   chr2_52447241     AAsi    T    A        0      0        2 
   2   chr2_52447241     AKia    T    A        0      0        2 
   2   chr2_52447241     AOna    T    A        0      0        2 
   2   chr2_52447241     ASom    T    A        0      0        2 
   2   chr2_52447241     HCab    T    A        1      2        2 
   2   chr2_52447241     HPrz    T    A        0      0        2 
   2   chr2_52447241     ZBoe    T    A        0      0        2 
   2   chr2_52447241     ZGre    T    A        0      0        2 
   2   chr2_52447241     ZHar    T    A        0      0        2 
   2   chr2_52447241   Sample    T    A        0      0        2 
   2   chr2_52450667     AAsi    C    G        0      0        2 
   2   chr2_52450667     AKia    C    G        0      0        2 
   2   chr2_52450667     AOna    C    G        0      0        2 
   2   chr2_52450667     ASom    C    G        0      0        2 
   2   chr2_52450667     HCab    C    G        0      0        2 
   2   chr2_52450667     HPrz    C    G        0      0        2 
   2   chr2_52450667     ZBoe    C    G      0.5      1        2 
   2   chr2_52450667     ZGre    C    G        0      0        2 
   2   chr2_52450667     ZHar    C    G        0      0        2 
   2   chr2_52450667   Sample    C    G        0      0        2 
   2   chr2_52454091     AAsi    T    C        0      0        2 
   2   chr2_52454091     AKia    T    C        1      2        2 
   2   chr2_52454091     AOna    T    C        1      2        2 
   2   chr2_52454091     ASom    T    C        0      0        2 
   2   chr2_52454091     HCab    T    C        0      0        2 
   2   chr2_52454091     HPrz    T    C        0      0        2 
   2   chr2_52454091     ZBoe    T    C        0      0        2 
   2   chr2_52454091     ZGre    T    C        0      0        2 
   2   chr2_52454091     ZHar    T    C        0      0        2 
   2   chr2_52454091   Sample    T    C        0      0        2 
   2   chr2_52475284     AAsi    G    A        0      0        2 
   2   chr2_52475284     AKia    G    A        0      0        2 
   2   chr2_52475284     AOna    G    A        0      0        2 
   2   chr2_52475284     ASom    G    A        0      0        2 
   2   chr2_52475284     HCab    G    A        1      2        2 
   2   chr2_52475284     HPrz    G    A        1      2        2 
   2   chr2_52475284     ZBoe    G    A        0      0        2 
   2   chr2_52475284     ZGre    G    A        0      0        2 
   2   chr2_52475284     ZHar    G    A        0      0        2 
   2   chr2_52475284   Sample    G    A        0      0        2 
   2   chr2_52477807     AAsi    G    T        0      0        2 
   2   chr2_52477807     AKia    G    T        0      0        2 
   2   chr2_52477807     AOna    G    T        0      0        2 
   2   chr2_52477807     ASom    G    T        0      0        2 
   2   chr2_52477807     HCab    G    T        1      2        2 
   2   chr2_52477807     HPrz    G    T        1      2        2 
   2   chr2_52477807     ZBoe    G    T        0      0        2 
   2   chr2_52477807     ZGre    G    T        0      0        2 
   2   chr2_52477807     ZHar    G    T        0      0        2 
   2   chr2_52477807   Sample    G    T        0      0        2 
   2   chr2_52482431     AAsi    T    A        0      0        2 
   2   chr2_52482431     AKia    T    A        0      0        2 
   2   chr2_52482431     AOna    T    A        0      0        2 
   2   chr2_52482431     ASom    T    A      0.5      1        2 
   2   chr2_52482431     HCab    T    A        0      0        2 
   2   chr2_52482431     HPrz    T    A        0      0        2 
   2   chr2_52482431     ZBoe    T    A        0      0        2 
   2   chr2_52482431     ZGre    T    A        0      0        2 
   2   chr2_52482431     ZHar    T    A        0      0        2 
   2   chr2_52482431   Sample    T    A        0      0        2 
   2   chr2_52486857     AAsi    G    A        0      0        2 
   2   chr2_52486857     AKia    G    A        0      0        2 
   2   chr2_52486857     AOna    G    A        0      0        2 
   2   chr2_52486857     ASom    G    A        0      0        2 
   2   chr2_52486857     HCab    G    A        0      0        2 
   2   chr2_52486857     HPrz    G    A        0      0        2 
   2   chr2_52486857     ZBoe    G    A      0.5      1        2 
   2   chr2_52486857     ZGre    G    A        0      0        2 
   2   chr2_52486857     ZHar    G    A        0      0        2 
   2   chr2_52486857   Sample    G    A        0      0        2 
   2   chr2_52488594     AAsi    G    A        0      0        2 
   2   chr2_52488594     AKia    G    A        0      0        2 
   2   chr2_52488594     AOna    G    A        0      0        2 
   2   chr2_52488594     ASom    G    A        0      0        2 
   2   chr2_52488594     HCab    G    A        0      0        2 
   2   chr2_52488594     HPrz    G    A        0      0        2 
   2   chr2_52488594     ZBoe    G    A      0.5      1        2 
   2   chr2_52488594     ZGre    G    A        0      0        2 
   2   chr2_52488594     ZHar    G    A        0      0        2 
   2   chr2_52488594   Sample    G    A        0      0        2 
   2   chr2_52491114     AAsi    A    G        0      0        2 
   2   chr2_52491114     AKia    A    G        0      0        2 
   2   chr2_52491114     AOna    A    G        0      0        2 
   2   chr2_52491114     ASom    A    G        0      0        2 
   2   chr2_52491114     HCab    A    G        0      0        2 
   2   chr2_52491114     HPrz    A    G        0      0        2 
   2   chr2_52491114     ZBoe    A    G      0.5      1        2 
   2   chr2_52491114     ZGre    A    G        0      0        2 
   2   chr2_52491114     ZHar    A    G        0      0        2 
   2   chr2_52491114   Sample    A    G        0      0        2 
   2   chr2_52494101     AAsi    A    G        0      0        2 
   2   chr2_52494101     AKia    A    G        0      0        2 
   2   chr2_52494101     AOna    A    G        0      0        2 
   2   chr2_52494101     ASom    A    G        0      0        2 
   2   chr2_52494101     HCab    A    G        1      2        2 
   2   chr2_52494101     HPrz    A    G        1      2        2 
   2   chr2_52494101     ZBoe    A    G        0      0        2 
   2   chr2_52494101     ZGre    A    G        0      0        2 
   2   chr2_52494101     ZHar    A    G        0      0        2 
   2   chr2_52494101   Sample    A    G        0      0        2 
   2   chr2_52494158     AAsi    T    C      0.5      1        2 
   2   chr2_52494158     AKia    T    C        0      0        2 
   2   chr2_52494158     AOna    T    C        0      0        2 
   2   chr2_52494158     ASom    T    C      0.5      1        2 
   2   chr2_52494158     HCab    T    C        0      0        2 
   2   chr2_52494158     HPrz    T    C        0      0        2 
   2   chr2_52494158     ZBoe    T    C        0      0        2 
   2   chr2_52494158     ZGre    T    C        0      0        2 
   2   chr2_52494158     ZHar    T    C        0      0        2 
   2   chr2_52494158   Sample    T    C        0      0        2 
   2   chr2_52498411     AAsi    A    C        0      0        2 
   2   chr2_52498411     AKia    A    C        0      0        2 
   2   chr2_52498411     AOna    A    C        0      0        2 
   2   chr2_52498411     ASom    A    C        0      0        2 
   2   chr2_52498411     HCab    A    C        1      2        2 
   2   chr2_52498411     HPrz    A    C        1      2        2 
   2   chr2_52498411     ZBoe    A    C        0      0        2 
   2   chr2_52498411     ZGre    A    C        0      0        2 
   2   chr2_52498411     ZHar    A    C        0      0        2 
   2   chr2_52498411   Sample    A    C        0      0        2 
   2   chr2_52508562     AAsi    G    A        0      0        2 
   2   chr2_52508562     AKia    G    A        0      0        2 
   2   chr2_52508562     AOna    G    A        0      0        2 
   2   chr2_52508562     ASom    G    A        0      0        2 
   2   chr2_52508562     HCab    G    A        0      0        2 
   2   chr2_52508562     HPrz    G    A        0      0        2 
   2   chr2_52508562     ZBoe    G    A        0      0        2 
   2   chr2_52508562     ZGre    G    A      0.5      1        2 
   2   chr2_52508562     ZHar    G    A        0      0        2 
   2   chr2_52508562   Sample    G    A        0      0        2 
   2   chr2_52509889     AAsi    A    G        0      0        2 
   2   chr2_52509889     AKia    A    G        0      0        2 
   2   chr2_52509889     AOna    A    G        0      0        2 
   2   chr2_52509889     ASom    A    G        0      0        2 
   2   chr2_52509889     HCab    A    G        0      0        2 
   2   chr2_52509889     HPrz    A    G        0      0        2 
   2   chr2_52509889     ZBoe    A    G      0.5      1        2 
   2   chr2_52509889     ZGre    A    G        0      0        2 
   2   chr2_52509889     ZHar    A    G        0      0        2 
   2   chr2_52509889   Sample    A    G        0      0        2 
   2   chr2_52511052     AAsi    A    G        0      0        2 
   2   chr2_52511052     AKia    A    G        0      0        2 
   2   chr2_52511052     AOna    A    G        0      0        2 
   2   chr2_52511052     ASom    A    G        0      0        2 
   2   chr2_52511052     HCab    A    G        1      2        2 
   2   chr2_52511052     HPrz    A    G        1      2        2 
   2   chr2_52511052     ZBoe    A    G        0      0        2 
   2   chr2_52511052     ZGre    A    G        0      0        2 
   2   chr2_52511052     ZHar    A    G        0      0        2 
   2   chr2_52511052   Sample    A    G        0      0        2 
   2   chr2_52528420     AAsi    C    T        0      0        2 
   2   chr2_52528420     AKia    C    T        0      0        2 
   2   chr2_52528420     AOna    C    T        0      0        2 
   2   chr2_52528420     ASom    C    T        0      0        2 
   2   chr2_52528420     HCab    C    T        0      0        2 
   2   chr2_52528420     HPrz    C    T        0      0        2 
   2   chr2_52528420     ZBoe    C    T        0      0        2 
   2   chr2_52528420     ZGre    C    T      0.5      1        2 
   2   chr2_52528420     ZHar    C    T        0      0        2 
   2   chr2_52528420   Sample    C    T        0      0        2 
   2   chr2_52542684     AAsi    A    G        0      0        2 
   2   chr2_52542684     AKia    A    G        0      0        2 
   2   chr2_52542684     AOna    A    G        0      0        2 
   2   chr2_52542684     ASom    A    G        0      0        2 
   2   chr2_52542684     HCab    A    G        0      0        2 
   2   chr2_52542684     HPrz    A    G      0.5      1        2 
   2   chr2_52542684     ZBoe    A    G        0      0        2 
   2   chr2_52542684     ZGre    A    G        0      0        2 
   2   chr2_52542684     ZHar    A    G        0      0        2 
   2   chr2_52542684   Sample    A    G        0      0        2 
   2   chr2_52553833     AAsi    T    C        1      2        2 
   2   chr2_52553833     AKia    T    C        0      0        2 
   2   chr2_52553833     AOna    T    C        0      0        2 
   2   chr2_52553833     ASom    T    C        1      2        2 
   2   chr2_52553833     HCab    T    C        1      2        2 
   2   chr2_52553833     HPrz    T    C        1      2        2 
   2   chr2_52553833     ZBoe    T    C        0      0        2 
   2   chr2_52553833     ZGre    T    C        0      0        2 
   2   chr2_52553833     ZHar    T    C        0      0        2 
   2   chr2_52553833   Sample    T    C        1      2        2 
   2   chr2_52556332     AAsi    C    T        0      0        2 
   2   chr2_52556332     AKia    C    T        0      0        2 
   2   chr2_52556332     AOna    C    T        0      0        2 
   2   chr2_52556332     ASom    C    T        0      0        2 
   2   chr2_52556332     HCab    C    T        0      0        2 
   2   chr2_52556332     HPrz    C    T        0      0        2 
   2   chr2_52556332     ZBoe    C    T        0      0        2 
   2   chr2_52556332     ZGre    C    T      0.5      1        2 
   2   chr2_52556332     ZHar    C    T        0      0        2 
   2   chr2_52556332   Sample    C    T        0      0        2 
   2   chr2_52557737     AAsi    C    T        0      0        2 
   2   chr2_52557737     AKia    C    T        0      0        2 
   2   chr2_52557737     AOna    C    T        0      0        2 
   2   chr2_52557737     ASom    C    T        0      0        2 
   2   chr2_52557737     HCab    C    T        1      2        2 
   2   chr2_52557737     HPrz    C    T        1      2        2 
   2   chr2_52557737     ZBoe    C    T        0      0        2 
   2   chr2_52557737     ZGre    C    T        0      0        2 
   2   chr2_52557737     ZHar    C    T        0      0        2 
   2   chr2_52557737   Sample    C    T        0      0        2 
   2   chr2_52558188     AAsi    A    G        0      0        2 
   2   chr2_52558188     AKia    A    G        0      0        2 
   2   chr2_52558188     AOna    A    G        0      0        2 
   2   chr2_52558188     ASom    A    G        0      0        2 
   2   chr2_52558188     HCab    A    G        0      0        2 
   2   chr2_52558188     HPrz    A    G        0      0        2 
   2   chr2_52558188     ZBoe    A    G        0      0        2 
   2   chr2_52558188     ZGre    A    G        0      0        2 
   2   chr2_52558188     ZHar    A    G        1      2        2 
   2   chr2_52558188   Sample    A    G        0      0        2 
   2   chr2_52559054     AAsi    C    T        0      0        2 
   2   chr2_52559054     AKia    C    T        0      0        2 
   2   chr2_52559054     AOna    C    T        0      0        2 
   2   chr2_52559054     ASom    C    T        0      0        2 
   2   chr2_52559054     HCab    C    T        0      0        2 
   2   chr2_52559054     HPrz    C    T        0      0        2 
   2   chr2_52559054     ZBoe    C    T      0.5      1        2 
   2   chr2_52559054     ZGre    C    T        0      0        2 
   2   chr2_52559054     ZHar    C    T        0      0        2 
   2   chr2_52559054   Sample    C    T        0      0        2 
   2   chr2_52566522     AAsi    G    A        0      0        2 
   2   chr2_52566522     AKia    G    A        1      2        2 
   2   chr2_52566522     AOna    G    A        0      0        2 
   2   chr2_52566522     ASom    G    A        0      0        2 
   2   chr2_52566522     HCab    G    A        0      0        2 
   2   chr2_52566522     HPrz    G    A        0      0        2 
   2   chr2_52566522     ZBoe    G    A        0      0        2 
   2   chr2_52566522     ZGre    G    A        0      0        2 
   2   chr2_52566522     ZHar    G    A        0      0        2 
   2   chr2_52566522   Sample    G    A        0      0        2 
   2   chr2_52571981     AAsi    A    C        0      0        2 
   2   chr2_52571981     AKia    A    C        0      0        2 
   2   chr2_52571981     AOna    A    C        0      0        2 
   2   chr2_52571981     ASom    A    C        0      0        2 
   2   chr2_52571981     HCab    A    C        0      0        2 
   2   chr2_52571981     HPrz    A    C        0      0        2 
   2   chr2_52571981     ZBoe    A    C        0      0        2 
   2   chr2_52571981     ZGre    A    C        1      2        2 
   2   chr2_52571981     ZHar    A    C        0      0        2 
   2   chr2_52571981   Sample    A    C        0      0        2 
   2   chr2_52581930     AAsi    T    C        0      0        2 
   2   chr2_52581930     AKia    T    C        0      0        2 
   2   chr2_52581930     AOna    T    C        0      0        2 
   2   chr2_52581930     ASom    T    C      0.5      1        2 
   2   chr2_52581930     HCab    T    C        0      0        2 
   2   chr2_52581930     HPrz    T    C        0      0        2 
   2   chr2_52581930     ZBoe    T    C        0      0        2 
   2   chr2_52581930     ZGre    T    C        0      0        2 
   2   chr2_52581930     ZHar    T    C        0      0        2 
   2   chr2_52581930   Sample    T    C        0      0        2 
   2   chr2_52582790     AAsi    C    G        0      0        2 
   2   chr2_52582790     AKia    C    G        0      0        2 
   2   chr2_52582790     AOna    C    G        0      0        2 
   2   chr2_52582790     ASom    C    G        0      0        2 
   2   chr2_52582790     HCab    C    G        1      2        2 
   2   chr2_52582790     HPrz    C    G        1      2        2 
   2   chr2_52582790     ZBoe    C    G        0      0        2 
   2   chr2_52582790     ZGre    C    G        0      0        2 
   2   chr2_52582790     ZHar    C    G        0      0        2 
   2   chr2_52582790   Sample    C    G        0      0        2 
   2   chr2_52583386     AAsi    G    A        0      0        2 
   2   chr2_52583386     AKia    G    A        0      0        2 
   2   chr2_52583386     AOna    G    A        0      0        2 
   2   chr2_52583386     ASom    G    A        0      0        2 
   2   chr2_52583386     HCab    G    A        0      0        2 
   2   chr2_52583386     HPrz    G    A      0.5      1        2 
   2   chr2_52583386     ZBoe    G    A        0      0        2 
   2   chr2_52583386     ZGre    G    A        0      0        2 
   2   chr2_52583386     ZHar    G    A        0      0        2 
   2   chr2_52583386   Sample    G    A        0      0        2 
   2   chr2_52592199     AAsi    T    C        0      0        2 
   2   chr2_52592199     AKia    T    C        1      2        2 
   2   chr2_52592199     AOna    T    C        0      0        2 
   2   chr2_52592199     ASom    T    C        0      0        2 
   2   chr2_52592199     HCab    T    C        0      0        2 
   2   chr2_52592199     HPrz    T    C        0      0        2 
   2   chr2_52592199     ZBoe    T    C        0      0        2 
   2   chr2_52592199     ZGre    T    C        0      0        2 
   2   chr2_52592199     ZHar    T    C        0      0        2 
   2   chr2_52592199   Sample    T    C        0      0        2 
   2   chr2_52597948     AAsi    A    G        0      0        2 
   2   chr2_52597948     AKia    A    G        0      0        2 
   2   chr2_52597948     AOna    A    G        0      0        2 
   2   chr2_52597948     ASom    A    G        0      0        2 
   2   chr2_52597948     HCab    A    G        0      0        2 
   2   chr2_52597948     HPrz    A    G        0      0        2 
   2   chr2_52597948     ZBoe    A    G        0      0        2 
   2   chr2_52597948     ZGre    A    G        0      0        2 
   2   chr2_52597948     ZHar    A    G        1      2        2 
   2   chr2_52597948   Sample    A    G        0      0        2 
   2   chr2_52605807     AAsi    T    C        0      0        2 
   2   chr2_52605807     AKia    T    C        0      0        2 
   2   chr2_52605807     AOna    T    C        0      0        2 
   2   chr2_52605807     ASom    T    C        0      0        2 
   2   chr2_52605807     HCab    T    C        0      0        2 
   2   chr2_52605807     HPrz    T    C        0      0        2 
   2   chr2_52605807     ZBoe    T    C        0      0        2 
   2   chr2_52605807     ZGre    T    C        1      2        2 
   2   chr2_52605807     ZHar    T    C        0      0        2 
   2   chr2_52605807   Sample    T    C        0      0        2 
   2   chr2_52606668     AAsi    G    C        0      0        2 
   2   chr2_52606668     AKia    G    C        0      0        2 
   2   chr2_52606668     AOna    G    C      0.5      1        2 
   2   chr2_52606668     ASom    G    C        0      0        2 
   2   chr2_52606668     HCab    G    C        0      0        2 
   2   chr2_52606668     HPrz    G    C        0      0        2 
   2   chr2_52606668     ZBoe    G    C        0      0        2 
   2   chr2_52606668     ZGre    G    C        0      0        2 
   2   chr2_52606668     ZHar    G    C        0      0        2 
   2   chr2_52606668   Sample    G    C        0      0        2 
   2   chr2_52616182     AAsi    G    A        0      0        2 
   2   chr2_52616182     AKia    G    A        0      0        2 
   2   chr2_52616182     AOna    G    A        0      0        2 
   2   chr2_52616182     ASom    G    A      0.5      1        2 
   2   chr2_52616182     HCab    G    A        0      0        2 
   2   chr2_52616182     HPrz    G    A        0      0        2 
   2   chr2_52616182     ZBoe    G    A        0      0        2 
   2   chr2_52616182     ZGre    G    A        0      0        2 
   2   chr2_52616182     ZHar    G    A        0      0        2 
   2   chr2_52616182   Sample    G    A        0      0        2 
   2   chr2_52631520     AAsi    G    C        0      0        2 
   2   chr2_52631520     AKia    G    C        0      0        2 
   2   chr2_52631520     AOna    G    C        0      0        2 
   2   chr2_52631520     ASom    G    C        0      0        2 
   2   chr2_52631520     HCab    G    C        1      2        2 
   2   chr2_52631520     HPrz    G    C        1      2        2 
   2   chr2_52631520     ZBoe    G    C        0      0        2 
   2   chr2_52631520     ZGre    G    C        0      0        2 
   2   chr2_52631520     ZHar    G    C        0      0        2 
   2   chr2_52631520   Sample    G    C        0      0        2 
   2   chr2_52635401     AAsi    A    G      0.5      1        2 
   2   chr2_52635401     AKia    A    G        0      0        2 
   2   chr2_52635401     AOna    A    G        0      0        2 
   2   chr2_52635401     ASom    A    G      0.5      1        2 
   2   chr2_52635401     HCab    A    G        0      0        2 
   2   chr2_52635401     HPrz    A    G        0      0        2 
   2   chr2_52635401     ZBoe    A    G        0      0        2 
   2   chr2_52635401     ZGre    A    G        0      0        2 
   2   chr2_52635401     ZHar    A    G        0      0        2 
   2   chr2_52635401   Sample    A    G        0      0        2 
   2   chr2_52637668     AAsi    A    C        0      0        2 
   2   chr2_52637668     AKia    A    C        0      0        2 
   2   chr2_52637668     AOna    A    C        0      0        2 
   2   chr2_52637668     ASom    A    C        0      0        2 
   2   chr2_52637668     HCab    A    C        0      0        2 
   2   chr2_52637668     HPrz    A    C        0      0        2 
   2   chr2_52637668     ZBoe    A    C        0      0        2 
   2   chr2_52637668     ZGre    A    C      0.5      1        2 
   2   chr2_52637668     ZHar    A    C        0      0        2 
   2   chr2_52637668   Sample    A    C        0      0        2 
   2   chr2_52640541     AAsi    A    G        0      0        2 
   2   chr2_52640541     AKia    A    G        0      0        2 
   2   chr2_52640541     AOna    A    G        0      0        2 
   2   chr2_52640541     ASom    A    G        0      0        2 
   2   chr2_52640541     HCab    A    G        0      0        2 
   2   chr2_52640541     HPrz    A    G        0      0        2 
   2   chr2_52640541     ZBoe    A    G      0.5      1        2 
   2   chr2_52640541     ZGre    A    G        0      0        2 
   2   chr2_52640541     ZHar    A    G        0      0        2 
   2   chr2_52640541   Sample    A    G        0      0        2 
   2   chr2_52644018     AAsi    A    G        0      0        2 
   2   chr2_52644018     AKia    A    G        0      0        2 
   2   chr2_52644018     AOna    A    G        0      0        2 
   2   chr2_52644018     ASom    A    G        0      0        2 
   2   chr2_52644018     HCab    A    G        1      2        2 
   2   chr2_52644018     HPrz    A    G        1      2        2 
   2   chr2_52644018     ZBoe    A    G        0      0        2 
   2   chr2_52644018     ZGre    A    G        0      0        2 
   2   chr2_52644018     ZHar    A    G        0      0        2 
   2   chr2_52644018   Sample    A    G        0      0        2 
   2   chr2_52646229     AAsi    A    T        1      2        2 
   2   chr2_52646229     AKia    A    T        0      0        2 
   2   chr2_52646229     AOna    A    T        0      0        2 
   2   chr2_52646229     ASom    A    T        1      2        2 
   2   chr2_52646229     HCab    A    T        0      0        2 
   2   chr2_52646229     HPrz    A    T        0      0        2 
   2   chr2_52646229     ZBoe    A    T        0      0        2 
   2   chr2_52646229     ZGre    A    T        0      0        2 
   2   chr2_52646229     ZHar    A    T        0      0        2 
   2   chr2_52646229   Sample    A    T        1      2        2 
   2   chr2_52648326     AAsi    G    C      0.5      1        2 
   2   chr2_52648326     AKia    G    C        0      0        2 
   2   chr2_52648326     AOna    G    C        0      0        2 
   2   chr2_52648326     ASom    G    C      0.5      1        2 
   2   chr2_52648326     HCab    G    C        0      0        2 
   2   chr2_52648326     HPrz    G    C        0      0        2 
   2   chr2_52648326     ZBoe    G    C        0      0        2 
   2   chr2_52648326     ZGre    G    C        0      0        2 
   2   chr2_52648326     ZHar    G    C        0      0        2 
   2   chr2_52648326   Sample    G    C        0      0        2 
   2   chr2_52654807     AAsi    G    A        0      0        2 
   2   chr2_52654807     AKia    G    A        0      0        2 
   2   chr2_52654807     AOna    G    A        0      0        2 
   2   chr2_52654807     ASom    G    A        0      0        2 
   2   chr2_52654807     HCab    G    A        1      2        2 
   2   chr2_52654807     HPrz    G    A        1      2        2 
   2   chr2_52654807     ZBoe    G    A        0      0        2 
   2   chr2_52654807     ZGre    G    A        0      0        2 
   2   chr2_52654807     ZHar    G    A        0      0        2 
   2   chr2_52654807   Sample    G    A        0      0        2 
   2   chr2_52659373     AAsi    C    G        0      0        2 
   2   chr2_52659373     AKia    C    G        0      0        2 
   2   chr2_52659373     AOna    C    G        0      0        2 
   2   chr2_52659373     ASom    C    G        0      0        2 
   2   chr2_52659373     HCab    C    G        1      2        2 
   2   chr2_52659373     HPrz    C    G        1      2        2 
   2   chr2_52659373     ZBoe    C    G        0      0        2 
   2   chr2_52659373     ZGre    C    G        0      0        2 
   2   chr2_52659373     ZHar    C    G        0      0        2 
   2   chr2_52659373   Sample    C    G        0      0        2 
   2   chr2_52662534     AAsi    C    T        0      0        2 
   2   chr2_52662534     AKia    C    T        0      0        2 
   2   chr2_52662534     AOna    C    T        0      0        2 
   2   chr2_52662534     ASom    C    T        0      0        2 
   2   chr2_52662534     HCab    C    T        1      2        2 
   2   chr2_52662534     HPrz    C    T        1      2        2 
   2   chr2_52662534     ZBoe    C    T        0      0        2 
   2   chr2_52662534     ZGre    C    T        0      0        2 
   2   chr2_52662534     ZHar    C    T        0      0        2 
   2   chr2_52662534   Sample    C    T        0      0        2 
   2   chr2_52668326     AAsi    G    C        0      0        2 
   2   chr2_52668326     AKia    G    C        0      0        2 
   2   chr2_52668326     AOna    G    C        0      0        2 
   2   chr2_52668326     ASom    G    C        0      0        2 
   2   chr2_52668326     HCab    G    C        0      0        2 
   2   chr2_52668326     HPrz    G    C        0      0        2 
   2   chr2_52668326     ZBoe    G    C      0.5      1        2 
   2   chr2_52668326     ZGre    G    C        0      0        2 
   2   chr2_52668326     ZHar    G    C        0      0        2 
   2   chr2_52668326   Sample    G    C        0      0        2 
   2   chr2_52669727     AAsi    A    G        0      0        2 
   2   chr2_52669727     AKia    A    G        0      0        2 
   2   chr2_52669727     AOna    A    G        0      0        2 
   2   chr2_52669727     ASom    A    G        0      0        2 
   2   chr2_52669727     HCab    A    G        1      2        2 
   2   chr2_52669727     HPrz    A    G        1      2        2 
   2   chr2_52669727     ZBoe    A    G        0      0        2 
   2   chr2_52669727     ZGre    A    G        0      0        2 
   2   chr2_52669727     ZHar    A    G        0      0        2 
   2   chr2_52669727   Sample    A    G        0      0        2 
   2   chr2_52672538     AAsi    C    T        1      2        2 
   2   chr2_52672538     AKia    C    T        0      0        2 
   2   chr2_52672538     AOna    C    T        0      0        2 
   2   chr2_52672538     ASom    C    T      0.5      1        2 
   2   chr2_52672538     HCab    C    T        0      0        2 
   2   chr2_52672538     HPrz    C    T        0      0        2 
   2   chr2_52672538     ZBoe    C    T        0      0        2 
   2   chr2_52672538     ZGre    C    T        0      0        2 
   2   chr2_52672538     ZHar    C    T        0      0        2 
   2   chr2_52672538   Sample    C    T        1      2        2 
   2   chr2_52672661     AAsi    C    G        0      0        2 
   2   chr2_52672661     AKia    C    G        0      0        2 
   2   chr2_52672661     AOna    C    G        0      0        2 
   2   chr2_52672661     ASom    C    G        0      0        2 
   2   chr2_52672661     HCab    C    G        1      2        2 
   2   chr2_52672661     HPrz    C    G        1      2        2 
   2   chr2_52672661     ZBoe    C    G        0      0        2 
   2   chr2_52672661     ZGre    C    G        0      0        2 
   2   chr2_52672661     ZHar    C    G        0      0        2 
   2   chr2_52672661   Sample    C    G        0      0        2 
   2   chr2_52673252     AAsi    G    A        0      0        2 
   2   chr2_52673252     AKia    G    A        1      2        2 
   2   chr2_52673252     AOna    G    A      0.5      1        2 
   2   chr2_52673252     ASom    G    A        0      0        2 
   2   chr2_52673252     HCab    G    A        0      0        2 
   2   chr2_52673252     HPrz    G    A        0      0        2 
   2   chr2_52673252     ZBoe    G    A        0      0        2 
   2   chr2_52673252     ZGre    G    A        0      0        2 
   2   chr2_52673252     ZHar    G    A        0      0        2 
   2   chr2_52673252   Sample    G    A        0      0        2 
   2   chr2_52674247     AAsi    A    T        0      0        2 
   2   chr2_52674247     AKia    A    T        0      0        2 
   2   chr2_52674247     AOna    A    T        0      0        2 
   2   chr2_52674247     ASom    A    T        0      0        2 
   2   chr2_52674247     HCab    A    T        0      0        2 
   2   chr2_52674247     HPrz    A    T        0      0        2 
   2   chr2_52674247     ZBoe    A    T      0.5      1        2 
   2   chr2_52674247     ZGre    A    T        0      0        2 
   2   chr2_52674247     ZHar    A    T        0      0        2 
   2   chr2_52674247   Sample    A    T        0      0        2 
   2   chr2_52675304     AAsi    G    T        1      2        2 
   2   chr2_52675304     AKia    G    T        0      0        2 
   2   chr2_52675304     AOna    G    T      0.5      1        2 
   2   chr2_52675304     ASom    G    T      0.5      1        2 
   2   chr2_52675304     HCab    G    T        0      0        2 
   2   chr2_52675304     HPrz    G    T        0      0        2 
   2   chr2_52675304     ZBoe    G    T        0      0        2 
   2   chr2_52675304     ZGre    G    T        0      0        2 
   2   chr2_52675304     ZHar    G    T        0      0        2 
   2   chr2_52675304   Sample    G    T        1      2        2 
   2   chr2_52684744     AAsi    A    T        0      0        2 
   2   chr2_52684744     AKia    A    T        0      0        2 
   2   chr2_52684744     AOna    A    T        0      0        2 
   2   chr2_52684744     ASom    A    T        0      0        2 
   2   chr2_52684744     HCab    A    T        1      2        2 
   2   chr2_52684744     HPrz    A    T        1      2        2 
   2   chr2_52684744     ZBoe    A    T        0      0        2 
   2   chr2_52684744     ZGre    A    T        0      0        2 
   2   chr2_52684744     ZHar    A    T        0      0        2 
   2   chr2_52684744   Sample    A    T        0      0        2 
   2   chr2_52690504     AAsi    T    A        0      0        2 
   2   chr2_52690504     AKia    T    A        0      0        2 
   2   chr2_52690504     AOna    T    A        0      0        2 
   2   chr2_52690504     ASom    T    A        0      0        2 
   2   chr2_52690504     HCab    T    A        1      2        2 
   2   chr2_52690504     HPrz    T    A        1      2        2 
   2   chr2_52690504     ZBoe    T    A        0      0        2 
   2   chr2_52690504     ZGre    T    A        0      0        2 
   2   chr2_52690504     ZHar    T    A        0      0        2 
   2   chr2_52690504   Sample    T    A        0      0        2 
   2   chr2_52690570     AAsi    C    T        0      0        2 
   2   chr2_52690570     AKia    C    T        0      0        2 
   2   chr2_52690570     AOna    C    T        0      0        2 
   2   chr2_52690570     ASom    C    T        0      0        2 
   2   chr2_52690570     HCab    C    T        1      2        2 
   2   chr2_52690570     HPrz    C    T        1      2        2 
   2   chr2_52690570     ZBoe    C    T        0      0        2 
   2   chr2_52690570     ZGre    C    T        0      0        2 
   2   chr2_52690570     ZHar    C    T        0      0        2 
   2   chr2_52690570   Sample    C    T        0      0        2 
   2   chr2_52698667     AAsi    C    A        0      0        2 
   2   chr2_52698667     AKia    C    A        0      0        2 
   2   chr2_52698667     AOna    C    A        0      0        2 
   2   chr2_52698667     ASom    C    A      0.5      1        2 
   2   chr2_52698667     HCab    C    A        0      0        2 
   2   chr2_52698667     HPrz    C    A        0      0        2 
   2   chr2_52698667     ZBoe    C    A        0      0        2 
   2   chr2_52698667     ZGre    C    A        0      0        2 
   2   chr2_52698667     ZHar    C    A        0      0        2 
   2   chr2_52698667   Sample    C    A        0      0        2 
   2   chr2_52698957     AAsi    G    A        0      0        2 
   2   chr2_52698957     AKia    G    A        0      0        2 
   2   chr2_52698957     AOna    G    A        0      0        2 
   2   chr2_52698957     ASom    G    A        0      0        2 
   2   chr2_52698957     HCab    G    A        1      2        2 
   2   chr2_52698957     HPrz    G    A        1      2        2 
   2   chr2_52698957     ZBoe    G    A        0      0        2 
   2   chr2_52698957     ZGre    G    A        0      0        2 
   2   chr2_52698957     ZHar    G    A        0      0        2 
   2   chr2_52698957   Sample    G    A        0      0        2 
   2   chr2_52707931     AAsi    A    G        0      0        2 
   2   chr2_52707931     AKia    A    G        0      0        2 
   2   chr2_52707931     AOna    A    G        0      0        2 
   2   chr2_52707931     ASom    A    G        0      0        2 
   2   chr2_52707931     HCab    A    G        1      2        2 
   2   chr2_52707931     HPrz    A    G        1      2        2 
   2   chr2_52707931     ZBoe    A    G        0      0        2 
   2   chr2_52707931     ZGre    A    G        0      0        2 
   2   chr2_52707931     ZHar    A    G        0      0        2 
   2   chr2_52707931   Sample    A    G        0      0        2 
   2   chr2_52717188     AAsi    A    G        0      0        2 
   2   chr2_52717188     AKia    A    G        0      0        2 
   2   chr2_52717188     AOna    A    G        0      0        2 
   2   chr2_52717188     ASom    A    G        0      0        2 
   2   chr2_52717188     HCab    A    G        0      0        2 
   2   chr2_52717188     HPrz    A    G        0      0        2 
   2   chr2_52717188     ZBoe    A    G      0.5      1        2 
   2   chr2_52717188     ZGre    A    G        0      0        2 
   2   chr2_52717188     ZHar    A    G        0      0        2 
   2   chr2_52717188   Sample    A    G        0      0        2 
   2   chr2_52723930     AAsi    C    T        0      0        2 
   2   chr2_52723930     AKia    C    T        0      0        2 
   2   chr2_52723930     AOna    C    T        0      0        2 
   2   chr2_52723930     ASom    C    T        0      0        2 
   2   chr2_52723930     HCab    C    T        1      2        2 
   2   chr2_52723930     HPrz    C    T        1      2        2 
   2   chr2_52723930     ZBoe    C    T        0      0        2 
   2   chr2_52723930     ZGre    C    T        0      0        2 
   2   chr2_52723930     ZHar    C    T        0      0        2 
   2   chr2_52723930   Sample    C    T        0      0        2 
   2   chr2_52725553     AAsi    A    G        0      0        2 
   2   chr2_52725553     AKia    A    G        0      0        2 
   2   chr2_52725553     AOna    A    G        0      0        2 
   2   chr2_52725553     ASom    A    G        0      0        2 
   2   chr2_52725553     HCab    A    G        0      0        2 
   2   chr2_52725553     HPrz    A    G        0      0        2 
   2   chr2_52725553     ZBoe    A    G        0      0        2 
   2   chr2_52725553     ZGre    A    G        0      0        2 
   2   chr2_52725553     ZHar    A    G        1      2        2 
   2   chr2_52725553   Sample    A    G        0      0        2 
   2   chr2_52727480     AAsi    A    C        0      0        2 
   2   chr2_52727480     AKia    A    C        1      2        2 
   2   chr2_52727480     AOna    A    C      0.5      1        2 
   2   chr2_52727480     ASom    A    C        0      0        2 
   2   chr2_52727480     HCab    A    C        0      0        2 
   2   chr2_52727480     HPrz    A    C        0      0        2 
   2   chr2_52727480     ZBoe    A    C        0      0        2 
   2   chr2_52727480     ZGre    A    C        0      0        2 
   2   chr2_52727480     ZHar    A    C        0      0        2 
   2   chr2_52727480   Sample    A    C        0      0        2 
   2   chr2_52735202     AAsi    G    A        0      0        2 
   2   chr2_52735202     AKia    G    A        0      0        2 
   2   chr2_52735202     AOna    G    A        0      0        2 
   2   chr2_52735202     ASom    G    A        0      0        2 
   2   chr2_52735202     HCab    G    A        0      0        2 
   2   chr2_52735202     HPrz    G    A        0      0        2 
   2   chr2_52735202     ZBoe    G    A        0      0        2 
   2   chr2_52735202     ZGre    G    A        0      0        2 
   2   chr2_52735202     ZHar    G    A        1      2        2 
   2   chr2_52735202   Sample    G    A        0      0        2 
   2   chr2_52743653     AAsi    A    G        0      0        2 
   2   chr2_52743653     AKia    A    G        0      0        2 
   2   chr2_52743653     AOna    A    G        0      0        2 
   2   chr2_52743653     ASom    A    G        0      0        2 
   2   chr2_52743653     HCab    A    G        0      0        2 
   2   chr2_52743653     HPrz    A    G        0      0        2 
   2   chr2_52743653     ZBoe    A    G      0.5      1        2 
   2   chr2_52743653     ZGre    A    G        0      0        2 
   2   chr2_52743653     ZHar    A    G        0      0        2 
   2   chr2_52743653   Sample    A    G        0      0        2 
   2   chr2_52748223     AAsi    C    T        0      0        2 
   2   chr2_52748223     AKia    C    T        0      0        2 
   2   chr2_52748223     AOna    C    T        0      0        2 
   2   chr2_52748223     ASom    C    T        0      0        2 
   2   chr2_52748223     HCab    C    T        1      2        2 
   2   chr2_52748223     HPrz    C    T        1      2        2 
   2   chr2_52748223     ZBoe    C    T        0      0        2 
   2   chr2_52748223     ZGre    C    T        0      0        2 
   2   chr2_52748223     ZHar    C    T        0      0        2 
   2   chr2_52748223   Sample    C    T        0      0        2 
   2   chr2_52752478     AAsi    C    G        0      0        2 
   2   chr2_52752478     AKia    C    G        1      2        2 
   2   chr2_52752478     AOna    C    G        1      2        2 
   2   chr2_52752478     ASom    C    G        0      0        2 
   2   chr2_52752478     HCab    C    G        0      0        2 
   2   chr2_52752478     HPrz    C    G        0      0        2 
   2   chr2_52752478     ZBoe    C    G        0      0        2 
   2   chr2_52752478     ZGre    C    G        0      0        2 
   2   chr2_52752478     ZHar    C    G        0      0        2 
   2   chr2_52752478   Sample    C    G        0      0        2 
   2   chr2_52753809     AAsi    T    C        0      0        2 
   2   chr2_52753809     AKia    T    C        0      0        2 
   2   chr2_52753809     AOna    T    C        0      0        2 
   2   chr2_52753809     ASom    T    C        0      0        2 
   2   chr2_52753809     HCab    T    C        0      0        2 
   2   chr2_52753809     HPrz    T    C        0      0        2 
   2   chr2_52753809     ZBoe    T    C      0.5      1        2 
   2   chr2_52753809     ZGre    T    C        0      0        2 
   2   chr2_52753809     ZHar    T    C        0      0        2 
   2   chr2_52753809   Sample    T    C        0      0        2 
   2   chr2_52754278     AAsi    C    G        0      0        2 
   2   chr2_52754278     AKia    C    G        1      2        2 
   2   chr2_52754278     AOna    C    G      0.5      1        2 
   2   chr2_52754278     ASom    C    G        0      0        2 
   2   chr2_52754278     HCab    C    G        0      0        2 
   2   chr2_52754278     HPrz    C    G        0      0        2 
   2   chr2_52754278     ZBoe    C    G        0      0        2 
   2   chr2_52754278     ZGre    C    G        0      0        2 
   2   chr2_52754278     ZHar    C    G        0      0        2 
   2   chr2_52754278   Sample    C    G        0      0        2 
   2   chr2_52755908     AAsi    C    T        0      0        2 
   2   chr2_52755908     AKia    C    T        0      0        2 
   2   chr2_52755908     AOna    C    T        0      0        2 
   2   chr2_52755908     ASom    C    T        0      0        2 
   2   chr2_52755908     HCab    C    T        0      0        2 
   2   chr2_52755908     HPrz    C    T        0      0        2 
   2   chr2_52755908     ZBoe    C    T        0      0        2 
   2   chr2_52755908     ZGre    C    T      0.5      1        2 
   2   chr2_52755908     ZHar    C    T        0      0        2 
   2   chr2_52755908   Sample    C    T        0      0        2 
   2   chr2_52772033     AAsi    C    G        0      0        2 
   2   chr2_52772033     AKia    C    G        0      0        2 
   2   chr2_52772033     AOna    C    G        0      0        2 
   2   chr2_52772033     ASom    C    G        0      0        2 
   2   chr2_52772033     HCab    C    G        0      0        2 
   2   chr2_52772033     HPrz    C    G        0      0        2 
   2   chr2_52772033     ZBoe    C    G        0      0        2 
   2   chr2_52772033     ZGre    C    G      0.5      1        2 
   2   chr2_52772033     ZHar    C    G        0      0        2 
   2   chr2_52772033   Sample    C    G        0      0        2 
   2   chr2_52778393     AAsi    T    C        0      0        2 
   2   chr2_52778393     AKia    T    C        0      0        2 
   2   chr2_52778393     AOna    T    C        0      0        2 
   2   chr2_52778393     ASom    T    C        0      0        2 
   2   chr2_52778393     HCab    T    C        1      2        2 
   2   chr2_52778393     HPrz    T    C        1      2        2 
   2   chr2_52778393     ZBoe    T    C        0      0        2 
   2   chr2_52778393     ZGre    T    C        0      0        2 
   2   chr2_52778393     ZHar    T    C        0      0        2 
   2   chr2_52778393   Sample    T    C        0      0        2 
   2   chr2_52782130     AAsi    G    A        0      0        2 
   2   chr2_52782130     AKia    G    A        0      0        2 
   2   chr2_52782130     AOna    G    A        0      0        2 
   2   chr2_52782130     ASom    G    A        0      0        2 
   2   chr2_52782130     HCab    G    A        1      2        2 
   2   chr2_52782130     HPrz    G    A        1      2        2 
   2   chr2_52782130     ZBoe    G    A        0      0        2 
   2   chr2_52782130     ZGre    G    A        0      0        2 
   2   chr2_52782130     ZHar    G    A        0      0        2 
   2   chr2_52782130   Sample    G    A        0      0        2 
   2   chr2_52786054     AAsi    C    A        0      0        2 
   2   chr2_52786054     AKia    C    A        0      0        2 
   2   chr2_52786054     AOna    C    A        0      0        2 
   2   chr2_52786054     ASom    C    A        0      0        2 
   2   chr2_52786054     HCab    C    A      0.5      1        2 
   2   chr2_52786054     HPrz    C    A      0.5      1        2 
   2   chr2_52786054     ZBoe    C    A        0      0        2 
   2   chr2_52786054     ZGre    C    A        0      0        2 
   2   chr2_52786054     ZHar    C    A        0      0        2 
   2   chr2_52786054   Sample    C    A        0      0        2 
   2   chr2_52786374     AAsi    C    T        0      0        2 
   2   chr2_52786374     AKia    C    T        1      2        2 
   2   chr2_52786374     AOna    C    T        0      0        2 
   2   chr2_52786374     ASom    C    T        0      0        2 
   2   chr2_52786374     HCab    C    T        0      0        2 
   2   chr2_52786374     HPrz    C    T        0      0        2 
   2   chr2_52786374     ZBoe    C    T        0      0        2 
   2   chr2_52786374     ZGre    C    T        0      0        2 
   2   chr2_52786374     ZHar    C    T        0      0        2 
   2   chr2_52786374   Sample    C    T        0      0        2 
   2   chr2_52788787     AAsi    A    C        0      0        2 
   2   chr2_52788787     AKia    A    C        0      0        2 
   2   chr2_52788787     AOna    A    C        0      0        2 
   2   chr2_52788787     ASom    A    C      0.5      1        2 
   2   chr2_52788787     HCab    A    C        0      0        2 
   2   chr2_52788787     HPrz    A    C        0      0        2 
   2   chr2_52788787     ZBoe    A    C        0      0        2 
   2   chr2_52788787     ZGre    A    C        0      0        2 
   2   chr2_52788787     ZHar    A    C        0      0        2 
   2   chr2_52788787   Sample    A    C        0      0        2 
   2   chr2_52789417     AAsi    C    T        0      0        2 
   2   chr2_52789417     AKia    C    T        1      2        2 
   2   chr2_52789417     AOna    C    T        0      0        2 
   2   chr2_52789417     ASom    C    T        0      0        2 
   2   chr2_52789417     HCab    C    T        0      0        2 
   2   chr2_52789417     HPrz    C    T        0      0        2 
   2   chr2_52789417     ZBoe    C    T        0      0        2 
   2   chr2_52789417     ZGre    C    T        0      0        2 
   2   chr2_52789417     ZHar    C    T        0      0        2 
   2   chr2_52789417   Sample    C    T        0      0        2 
   2   chr2_52795294     AAsi    G    A        0      0        2 
   2   chr2_52795294     AKia    G    A        1      2        2 
   2   chr2_52795294     AOna    G    A        1      2        2 
   2   chr2_52795294     ASom    G    A        0      0        2 
   2   chr2_52795294     HCab    G    A        0      0        2 
   2   chr2_52795294     HPrz    G    A        0      0        2 
   2   chr2_52795294     ZBoe    G    A        0      0        2 
   2   chr2_52795294     ZGre    G    A        0      0        2 
   2   chr2_52795294     ZHar    G    A        0      0        2 
   2   chr2_52795294   Sample    G    A        0      0        2 
   2   chr2_52804684     AAsi    G    A        0      0        2 
   2   chr2_52804684     AKia    G    A        1      2        2 
   2   chr2_52804684     AOna    G    A        1      2        2 
   2   chr2_52804684     ASom    G    A        0      0        2 
   2   chr2_52804684     HCab    G    A        0      0        2 
   2   chr2_52804684     HPrz    G    A        0      0        2 
   2   chr2_52804684     ZBoe    G    A        0      0        2 
   2   chr2_52804684     ZGre    G    A        0      0        2 
   2   chr2_52804684     ZHar    G    A        0      0        2 
   2   chr2_52804684   Sample    G    A        0      0        2 
   2   chr2_52825725     AAsi    G    A        1      2        2 
   2   chr2_52825725     AKia    G    A        0      0        2 
   2   chr2_52825725     AOna    G    A        0      0        2 
   2   chr2_52825725     ASom    G    A        1      2        2 
   2   chr2_52825725     HCab    G    A        0      0        2 
   2   chr2_52825725     HPrz    G    A        0      0        2 
   2   chr2_52825725     ZBoe    G    A        0      0        2 
   2   chr2_52825725     ZGre    G    A        0      0        2 
   2   chr2_52825725     ZHar    G    A        0      0        2 
   2   chr2_52825725   Sample    G    A        1      2        2 
   2   chr2_52831290     AAsi    C    T        0      0        2 
   2   chr2_52831290     AKia    C    T        0      0        2 
   2   chr2_52831290     AOna    C    T        0      0        2 
   2   chr2_52831290     ASom    C    T        0      0        2 
   2   chr2_52831290     HCab    C    T        1      2        2 
   2   chr2_52831290     HPrz    C    T        1      2        2 
   2   chr2_52831290     ZBoe    C    T        0      0        2 
   2   chr2_52831290     ZGre    C    T        0      0        2 
   2   chr2_52831290     ZHar    C    T        0      0        2 
   2   chr2_52831290   Sample    C    T        0      0        2 
   2   chr2_52836678     AAsi    G    A        0      0        2 
   2   chr2_52836678     AKia    G    A        0      0        2 
   2   chr2_52836678     AOna    G    A        0      0        2 
   2   chr2_52836678     ASom    G    A        0      0        2 
   2   chr2_52836678     HCab    G    A        0      0        2 
   2   chr2_52836678     HPrz    G    A        0      0        2 
   2   chr2_52836678     ZBoe    G    A        1      2        2 
   2   chr2_52836678     ZGre    G    A        0      0        2 
   2   chr2_52836678     ZHar    G    A        0      0        2 
   2   chr2_52836678   Sample    G    A        0      0        2 
   2   chr2_52851304     AAsi    T    C        0      0        2 
   2   chr2_52851304     AKia    T    C        0      0        2 
   2   chr2_52851304     AOna    T    C        0      0        2 
   2   chr2_52851304     ASom    T    C        0      0        2 
   2   chr2_52851304     HCab    T    C        0      0        2 
   2   chr2_52851304     HPrz    T    C        0      0        2 
   2   chr2_52851304     ZBoe    T    C        0      0        2 
   2   chr2_52851304     ZGre    T    C        0      0        2 
   2   chr2_52851304     ZHar    T    C        1      2        2 
   2   chr2_52851304   Sample    T    C        0      0        2 
   2   chr2_52856273     AAsi    C    T        0      0        2 
   2   chr2_52856273     AKia    C    T        0      0        2 
   2   chr2_52856273     AOna    C    T        0      0        2 
   2   chr2_52856273     ASom    C    T        0      0        2 
   2   chr2_52856273     HCab    C    T        0      0        2 
   2   chr2_52856273     HPrz    C    T        0      0        2 
   2   chr2_52856273     ZBoe    C    T        1      2        2 
   2   chr2_52856273     ZGre    C    T        0      0        2 
   2   chr2_52856273     ZHar    C    T        0      0        2 
   2   chr2_52856273   Sample    C    T        0      0        2 
   2   chr2_52861319     AAsi    T    C        0      0        2 
   2   chr2_52861319     AKia    T    C        0      0        2 
   2   chr2_52861319     AOna    T    C        0      0        2 
   2   chr2_52861319     ASom    T    C        0      0        2 
   2   chr2_52861319     HCab    T    C        0      0        2 
   2   chr2_52861319     HPrz    T    C        0      0        2 
   2   chr2_52861319     ZBoe    T    C        0      0        2 
   2   chr2_52861319     ZGre    T    C        1      2        2 
   2   chr2_52861319     ZHar    T    C        0      0        2 
   2   chr2_52861319   Sample    T    C        0      0        2 
   2   chr2_52874460     AAsi    C    T        0      0        2 
   2   chr2_52874460     AKia    C    T        0      0        2 
   2   chr2_52874460     AOna    C    T        0      0        2 
   2   chr2_52874460     ASom    C    T        0      0        2 
   2   chr2_52874460     HCab    C    T        1      2        2 
   2   chr2_52874460     HPrz    C    T        1      2        2 
   2   chr2_52874460     ZBoe    C    T        0      0        2 
   2   chr2_52874460     ZGre    C    T        0      0        2 
   2   chr2_52874460     ZHar    C    T        0      0        2 
   2   chr2_52874460   Sample    C    T        0      0        2 
   2   chr2_52877834     AAsi    T    C        0      0        2 
   2   chr2_52877834     AKia    T    C        0      0        2 
   2   chr2_52877834     AOna    T    C        0      0        2 
   2   chr2_52877834     ASom    T    C        0      0        2 
   2   chr2_52877834     HCab    T    C        0      0        2 
   2   chr2_52877834     HPrz    T    C        0      0        2 
   2   chr2_52877834     ZBoe    T    C        1      2        2 
   2   chr2_52877834     ZGre    T    C        0      0        2 
   2   chr2_52877834     ZHar    T    C        0      0        2 
   2   chr2_52877834   Sample    T    C        0      0        2 
   2   chr2_52878708     AAsi    G    A      0.5      1        2 
   2   chr2_52878708     AKia    G    A        0      0        2 
   2   chr2_52878708     AOna    G    A        0      0        2 
   2   chr2_52878708     ASom    G    A        0      0        2 
   2   chr2_52878708     HCab    G    A        0      0        2 
   2   chr2_52878708     HPrz    G    A        0      0        2 
   2   chr2_52878708     ZBoe    G    A        0      0        2 
   2   chr2_52878708     ZGre    G    A        0      0        2 
   2   chr2_52878708     ZHar    G    A        0      0        2 
   2   chr2_52878708   Sample    G    A        1      2        2 
   2   chr2_52883400     AAsi    A    G        0      0        2 
   2   chr2_52883400     AKia    A    G        0      0        2 
   2   chr2_52883400     AOna    A    G      0.5      1        2 
   2   chr2_52883400     ASom    A    G        0      0        2 
   2   chr2_52883400     HCab    A    G        0      0        2 
   2   chr2_52883400     HPrz    A    G        0      0        2 
   2   chr2_52883400     ZBoe    A    G        0      0        2 
   2   chr2_52883400     ZGre    A    G        0      0        2 
   2   chr2_52883400     ZHar    A    G        0      0        2 
   2   chr2_52883400   Sample    A    G        0      0        2 
   2   chr2_52886139     AAsi    G    A        0      0        2 
   2   chr2_52886139     AKia    G    A        0      0        2 
   2   chr2_52886139     AOna    G    A        0      0        2 
   2   chr2_52886139     ASom    G    A        0      0        2 
   2   chr2_52886139     HCab    G    A        0      0        2 
   2   chr2_52886139     HPrz    G    A        0      0        2 
   2   chr2_52886139     ZBoe    G    A        1      2        2 
   2   chr2_52886139     ZGre    G    A        0      0        2 
   2   chr2_52886139     ZHar    G    A        0      0        2 
   2   chr2_52886139   Sample    G    A        0      0        2 
   2   chr2_52888337     AAsi    C    T        0      0        2 
   2   chr2_52888337     AKia    C    T        0      0        2 
   2   chr2_52888337     AOna    C    T        0      0        2 
   2   chr2_52888337     ASom    C    T        0      0        2 
   2   chr2_52888337     HCab    C    T        1      2        2 
   2   chr2_52888337     HPrz    C    T        1      2        2 
   2   chr2_52888337     ZBoe    C    T        0      0        2 
   2   chr2_52888337     ZGre    C    T        0      0        2 
   2   chr2_52888337     ZHar    C    T        0      0        2 
   2   chr2_52888337   Sample    C    T        0      0        2 
   2   chr2_52891992     AAsi    G    A        0      0        2 
   2   chr2_52891992     AKia    G    A        0      0        2 
   2   chr2_52891992     AOna    G    A        0      0        2 
   2   chr2_52891992     ASom    G    A        0      0        2 
   2   chr2_52891992     HCab    G    A        1      2        2 
   2   chr2_52891992     HPrz    G    A        1      2        2 
   2   chr2_52891992     ZBoe    G    A        0      0        2 
   2   chr2_52891992     ZGre    G    A        0      0        2 
   2   chr2_52891992     ZHar    G    A        0      0        2 
   2   chr2_52891992   Sample    G    A        0      0        2 
   2   chr2_52903998     AAsi    G    A        0      0        2 
   2   chr2_52903998     AKia    G    A        1      2        2 
   2   chr2_52903998     AOna    G    A        1      2        2 
   2   chr2_52903998     ASom    G    A        0      0        2 
   2   chr2_52903998     HCab    G    A        0      0        2 
   2   chr2_52903998     HPrz    G    A        0      0        2 
   2   chr2_52903998     ZBoe    G    A        0      0        2 
   2   chr2_52903998     ZGre    G    A        0      0        2 
   2   chr2_52903998     ZHar    G    A        0      0        2 
   2   chr2_52903998   Sample    G    A        0      0        2 
   2   chr2_52911598     AAsi    A    T        1      2        2 
   2   chr2_52911598     AKia    A    T        0      0        2 
   2   chr2_52911598     AOna    A    T        0      0        2 
   2   chr2_52911598     ASom    A    T        1      2        2 
   2   chr2_52911598     HCab    A    T        0      0        2 
   2   chr2_52911598     HPrz    A    T        0      0        2 
   2   chr2_52911598     ZBoe    A    T        0      0        2 
   2   chr2_52911598     ZGre    A    T        0      0        2 
   2   chr2_52911598     ZHar    A    T        0      0        2 
   2   chr2_52911598   Sample    A    T        1      2        2 
   2   chr2_52912420     AAsi    T    C        0      0        2 
   2   chr2_52912420     AKia    T    C        0      0        2 
   2   chr2_52912420     AOna    T    C      0.5      1        2 
   2   chr2_52912420     ASom    T    C        0      0        2 
   2   chr2_52912420     HCab    T    C        0      0        2 
   2   chr2_52912420     HPrz    T    C        0      0        2 
   2   chr2_52912420     ZBoe    T    C        0      0        2 
   2   chr2_52912420     ZGre    T    C        0      0        2 
   2   chr2_52912420     ZHar    T    C        0      0        2 
   2   chr2_52912420   Sample    T    C        0      0        2 
   2   chr2_52918924     AAsi    T    C        0      0        2 
   2   chr2_52918924     AKia    T    C        0      0        2 
   2   chr2_52918924     AOna    T    C        0      0        2 
   2   chr2_52918924     ASom    T    C        0      0        2 
   2   chr2_52918924     HCab    T    C        0      0        2 
   2   chr2_52918924     HPrz    T    C        0      0        2 
   2   chr2_52918924     ZBoe    T    C        1      2        2 
   2   chr2_52918924     ZGre    T    C        0      0        2 
   2   chr2_52918924     ZHar    T    C        0      0        2 
   2   chr2_52918924   Sample    T    C        0      0        2 
   2   chr2_52920960     AAsi    A    G        0      0        2 
   2   chr2_52920960     AKia    A    G        0      0        2 
   2   chr2_52920960     AOna    A    G        0      0        2 
   2   chr2_52920960     ASom    A    G        0      0        2 
   2   chr2_52920960     HCab    A    G        1      2        2 
   2   chr2_52920960     HPrz    A    G      0.5      1        2 
   2   chr2_52920960     ZBoe    A    G        0      0        2 
   2   chr2_52920960     ZGre    A    G        0      0        2 
   2   chr2_52920960     ZHar    A    G        0      0        2 
   2   chr2_52920960   Sample    A    G        0      0        2 
   2   chr2_52944387     AAsi    G    C        1      2        2 
   2   chr2_52944387     AKia    G    C        0      0        2 
   2   chr2_52944387     AOna    G    C        0      0        2 
   2   chr2_52944387     ASom    G    C        1      2        2 
   2   chr2_52944387     HCab    G    C        0      0        2 
   2   chr2_52944387     HPrz    G    C        0      0        2 
   2   chr2_52944387     ZBoe    G    C        0      0        2 
   2   chr2_52944387     ZGre    G    C        0      0        2 
   2   chr2_52944387     ZHar    G    C        0      0        2 
   2   chr2_52944387   Sample    G    C        1      2        2 
   2   chr2_52957814     AAsi    T    C        0      0        2 
   2   chr2_52957814     AKia    T    C        0      0        2 
   2   chr2_52957814     AOna    T    C        0      0        2 
   2   chr2_52957814     ASom    T    C        0      0        2 
   2   chr2_52957814     HCab    T    C        0      0        2 
   2   chr2_52957814     HPrz    T    C        0      0        2 
   2   chr2_52957814     ZBoe    T    C        0      0        2 
   2   chr2_52957814     ZGre    T    C      0.5      1        2 
   2   chr2_52957814     ZHar    T    C        0      0        2 
   2   chr2_52957814   Sample    T    C        0      0        2 
   2   chr2_52959213     AAsi    C    T        0      0        2 
   2   chr2_52959213     AKia    C    T        0      0        2 
   2   chr2_52959213     AOna    C    T        1      2        2 
   2   chr2_52959213     ASom    C    T        0      0        2 
   2   chr2_52959213     HCab    C    T        0      0        2 
   2   chr2_52959213     HPrz    C    T        0      0        2 
   2   chr2_52959213     ZBoe    C    T        1      2        2 
   2   chr2_52959213     ZGre    C    T        1      2        2 
   2   chr2_52959213     ZHar    C    T        1      2        2 
   2   chr2_52959213   Sample    C    T        0      0        2 
   2   chr2_52983198     AAsi    C    T        0      0        2 
   2   chr2_52983198     AKia    C    T        1      2        2 
   2   chr2_52983198     AOna    C    T      0.5      1        2 
   2   chr2_52983198     ASom    C    T        0      0        2 
   2   chr2_52983198     HCab    C    T        0      0        2 
   2   chr2_52983198     HPrz    C    T        0      0        2 
   2   chr2_52983198     ZBoe    C    T        0      0        2 
   2   chr2_52983198     ZGre    C    T        0      0        2 
   2   chr2_52983198     ZHar    C    T        0      0        2 
   2   chr2_52983198   Sample    C    T        0      0        2 
   2   chr2_52983355     AAsi    T    C        0      0        2 
   2   chr2_52983355     AKia    T    C        0      0        2 
   2   chr2_52983355     AOna    T    C        0      0        2 
   2   chr2_52983355     ASom    T    C        0      0        2 
   2   chr2_52983355     HCab    T    C        0      0        2 
   2   chr2_52983355     HPrz    T    C      0.5      1        2 
   2   chr2_52983355     ZBoe    T    C        0      0        2 
   2   chr2_52983355     ZGre    T    C        0      0        2 
   2   chr2_52983355     ZHar    T    C        0      0        2 
   2   chr2_52983355   Sample    T    C        0      0        2 
   2   chr2_52986925     AAsi    C    T        0      0        2 
   2   chr2_52986925     AKia    C    T        0      0        2 
   2   chr2_52986925     AOna    C    T      0.5      1        2 
   2   chr2_52986925     ASom    C    T        0      0        2 
   2   chr2_52986925     HCab    C    T        1      2        2 
   2   chr2_52986925     HPrz    C    T        1      2        2 
   2   chr2_52986925     ZBoe    C    T        0      0        2 
   2   chr2_52986925     ZGre    C    T        0      0        2 
   2   chr2_52986925     ZHar    C    T        1      2        2 
   2   chr2_52986925   Sample    C    T        0      0        2 
   2   chr2_52996772     AAsi    T    C        0      0        2 
   2   chr2_52996772     AKia    T    C        0      0        2 
   2   chr2_52996772     AOna    T    C        0      0        2 
   2   chr2_52996772     ASom    T    C        0      0        2 
   2   chr2_52996772     HCab    T    C        0      0        2 
   2   chr2_52996772     HPrz    T    C      0.5      1        2 
   2   chr2_52996772     ZBoe    T    C        0      0        2 
   2   chr2_52996772     ZGre    T    C        0      0        2 
   2   chr2_52996772     ZHar    T    C        0      0        2 
   2   chr2_52996772   Sample    T    C        0      0        2 
   2   chr2_52997667     AAsi    G    A        1      2        2 
   2   chr2_52997667     AKia    G    A        0      0        2 
   2   chr2_52997667     AOna    G    A        0      0        2 
   2   chr2_52997667     ASom    G    A        1      2        2 
   2   chr2_52997667     HCab    G    A        0      0        2 
   2   chr2_52997667     HPrz    G    A        0      0        2 
   2   chr2_52997667     ZBoe    G    A        0      0        2 
   2   chr2_52997667     ZGre    G    A        0      0        2 
   2   chr2_52997667     ZHar    G    A        0      0        2 
   2   chr2_52997667   Sample    G    A        1      2        2 
   2   chr2_53002708     AAsi    T    C        0      0        2 
   2   chr2_53002708     AKia    T    C      0.5      1        2 
   2   chr2_53002708     AOna    T    C        0      0        2 
   2   chr2_53002708     ASom    T    C        0      0        2 
   2   chr2_53002708     HCab    T    C        0      0        2 
   2   chr2_53002708     HPrz    T    C        0      0        2 
   2   chr2_53002708     ZBoe    T    C        0      0        2 
   2   chr2_53002708     ZGre    T    C        0      0        2 
   2   chr2_53002708     ZHar    T    C        0      0        2 
   2   chr2_53002708   Sample    T    C        0      0        2 
   2   chr2_53007853     AAsi    A    G        0      0        2 
   2   chr2_53007853     AKia    A    G        0      0        2 
   2   chr2_53007853     AOna    A    G      0.5      1        2 
   2   chr2_53007853     ASom    A    G        0      0        2 
   2   chr2_53007853     HCab    A    G        0      0        2 
   2   chr2_53007853     HPrz    A    G        0      0        2 
   2   chr2_53007853     ZBoe    A    G        0      0        2 
   2   chr2_53007853     ZGre    A    G        0      0        2 
   2   chr2_53007853     ZHar    A    G        0      0        2 
   2   chr2_53007853   Sample    A    G        0      0        2 
   2   chr2_53008913     AAsi    T    G        0      0        2 
   2   chr2_53008913     AKia    T    G      0.5      1        2 
   2   chr2_53008913     AOna    T    G        0      0        2 
   2   chr2_53008913     ASom    T    G        0      0        2 
   2   chr2_53008913     HCab    T    G        0      0        2 
   2   chr2_53008913     HPrz    T    G        0      0        2 
   2   chr2_53008913     ZBoe    T    G        0      0        2 
   2   chr2_53008913     ZGre    T    G        0      0        2 
   2   chr2_53008913     ZHar    T    G        0      0        2 
   2   chr2_53008913   Sample    T    G        0      0        2 
   2   chr2_53015652     AAsi    C    T        0      0        2 
   2   chr2_53015652     AKia    C    T        0      0        2 
   2   chr2_53015652     AOna    C    T      0.5      1        2 
   2   chr2_53015652     ASom    C    T        0      0        2 
   2   chr2_53015652     HCab    C    T        0      0        2 
   2   chr2_53015652     HPrz    C    T        0      0        2 
   2   chr2_53015652     ZBoe    C    T        0      0        2 
   2   chr2_53015652     ZGre    C    T        0      0        2 
   2   chr2_53015652     ZHar    C    T        0      0        2 
   2   chr2_53015652   Sample    C    T        0      0        2 
   2   chr2_53015848     AAsi    T    C        1      2        2 
   2   chr2_53015848     AKia    T    C        0      0        2 
   2   chr2_53015848     AOna    T    C      0.5      1        2 
   2   chr2_53015848     ASom    T    C        1      2        2 
   2   chr2_53015848     HCab    T    C        0      0        2 
   2   chr2_53015848     HPrz    T    C        0      0        2 
   2   chr2_53015848     ZBoe    T    C        0      0        2 
   2   chr2_53015848     ZGre    T    C        0      0        2 
   2   chr2_53015848     ZHar    T    C        0      0        2 
   2   chr2_53015848   Sample    T    C        1      2        2 
   2   chr2_53017100     AAsi    C    T        0      0        2 
   2   chr2_53017100     AKia    C    T        0      0        2 
   2   chr2_53017100     AOna    C    T        0      0        2 
   2   chr2_53017100     ASom    C    T        0      0        2 
   2   chr2_53017100     HCab    C    T        1      2        2 
   2   chr2_53017100     HPrz    C    T        1      2        2 
   2   chr2_53017100     ZBoe    C    T        0      0        2 
   2   chr2_53017100     ZGre    C    T        0      0        2 
   2   chr2_53017100     ZHar    C    T        0      0        2 
   2   chr2_53017100   Sample    C    T        0      0        2 
   2   chr2_53018848     AAsi    C    A      0.5      1        2 
   2   chr2_53018848     AKia    C    A        0      0        2 
   2   chr2_53018848     AOna    C    A        0      0        2 
   2   chr2_53018848     ASom    C    A      0.5      1        2 
   2   chr2_53018848     HCab    C    A        0      0        2 
   2   chr2_53018848     HPrz    C    A        0      0        2 
   2   chr2_53018848     ZBoe    C    A        0      0        2 
   2   chr2_53018848     ZGre    C    A        0      0        2 
   2   chr2_53018848     ZHar    C    A        0      0        2 
   2   chr2_53018848   Sample    C    A        0      0        2 
   2   chr2_53020880     AAsi    G    C        0      0        2 
   2   chr2_53020880     AKia    G    C        0      0        2 
   2   chr2_53020880     AOna    G    C        0      0        2 
   2   chr2_53020880     ASom    G    C        0      0        2 
   2   chr2_53020880     HCab    G    C        1      2        2 
   2   chr2_53020880     HPrz    G    C        1      2        2 
   2   chr2_53020880     ZBoe    G    C        0      0        2 
   2   chr2_53020880     ZGre    G    C        0      0        2 
   2   chr2_53020880     ZHar    G    C        0      0        2 
   2   chr2_53020880   Sample    G    C        0      0        2 
   2   chr2_53022417     AAsi    T    C        0      0        2 
   2   chr2_53022417     AKia    T    C        0      0        2 
   2   chr2_53022417     AOna    T    C        0      0        2 
   2   chr2_53022417     ASom    T    C        0      0        2 
   2   chr2_53022417     HCab    T    C        1      2        2 
   2   chr2_53022417     HPrz    T    C        1      2        2 
   2   chr2_53022417     ZBoe    T    C        0      0        2 
   2   chr2_53022417     ZGre    T    C        0      0        2 
   2   chr2_53022417     ZHar    T    C        0      0        2 
   2   chr2_53022417   Sample    T    C        0      0        2 
   2   chr2_53037970     AAsi    A    G        0      0        2 
   2   chr2_53037970     AKia    A    G        0      0        2 
   2   chr2_53037970     AOna    A    G        0      0        2 
   2   chr2_53037970     ASom    A    G        0      0        2 
   2   chr2_53037970     HCab    A    G        0      0        2 
   2   chr2_53037970     HPrz    A    G        0      0        2 
   2   chr2_53037970     ZBoe    A    G        0      0        2 
   2   chr2_53037970     ZGre    A    G        1      2        2 
   2   chr2_53037970     ZHar    A    G        0      0        2 
   2   chr2_53037970   Sample    A    G        0      0        2 
   2   chr2_53038928     AAsi    G    C        0      0        2 
   2   chr2_53038928     AKia    G    C        1      2        2 
   2   chr2_53038928     AOna    G    C      0.5      1        2 
   2   chr2_53038928     ASom    G    C        0      0        2 
   2   chr2_53038928     HCab    G    C        1      2        2 
   2   chr2_53038928     HPrz    G    C        1      2        2 
   2   chr2_53038928     ZBoe    G    C        0      0        2 
   2   chr2_53038928     ZGre    G    C        0      0        2 
   2   chr2_53038928     ZHar    G    C        1      2        2 
   2   chr2_53038928   Sample    G    C        0      0        2 
   2   chr2_53044850     AAsi    C    T        0      0        2 
   2   chr2_53044850     AKia    C    T        0      0        2 
   2   chr2_53044850     AOna    C    T        0      0        2 
   2   chr2_53044850     ASom    C    T        0      0        2 
   2   chr2_53044850     HCab    C    T        1      2        2 
   2   chr2_53044850     HPrz    C    T        1      2        2 
   2   chr2_53044850     ZBoe    C    T        0      0        2 
   2   chr2_53044850     ZGre    C    T        0      0        2 
   2   chr2_53044850     ZHar    C    T        0      0        2 
   2   chr2_53044850   Sample    C    T        0      0        2 
   2   chr2_53050615     AAsi    A    G        0      0        2 
   2   chr2_53050615     AKia    A    G        0      0        2 
   2   chr2_53050615     AOna    A    G        0      0        2 
   2   chr2_53050615     ASom    A    G        0      0        2 
   2   chr2_53050615     HCab    A    G        1      2        2 
   2   chr2_53050615     HPrz    A    G        1      2        2 
   2   chr2_53050615     ZBoe    A    G        0      0        2 
   2   chr2_53050615     ZGre    A    G        0      0        2 
   2   chr2_53050615     ZHar    A    G        0      0        2 
   2   chr2_53050615   Sample    A    G        0      0        2 
   2   chr2_53055240     AAsi    A    G      0.5      1        2 
   2   chr2_53055240     AKia    A    G        0      0        2 
   2   chr2_53055240     AOna    A    G        0      0        2 
   2   chr2_53055240     ASom    A    G        0      0        2 
   2   chr2_53055240     HCab    A    G        0      0        2 
   2   chr2_53055240     HPrz    A    G        0      0        2 
   2   chr2_53055240     ZBoe    A    G        0      0        2 
   2   chr2_53055240     ZGre    A    G        0      0        2 
   2   chr2_53055240     ZHar    A    G        0      0        2 
   2   chr2_53055240   Sample    A    G        0      0        2 
   2   chr2_53073527     AAsi    C    T        0      0        2 
   2   chr2_53073527     AKia    C    T        0      0        2 
   2   chr2_53073527     AOna    C    T        0      0        2 
   2   chr2_53073527     ASom    C    T        0      0        2 
   2   chr2_53073527     HCab    C    T        1      2        2 
   2   chr2_53073527     HPrz    C    T        1      2        2 
   2   chr2_53073527     ZBoe    C    T        0      0        2 
   2   chr2_53073527     ZGre    C    T        0      0        2 
   2   chr2_53073527     ZHar    C    T        0      0        2 
   2   chr2_53073527   Sample    C    T        0      0        2 
   2   chr2_53077960     AAsi    A    G        1      2        2 
   2   chr2_53077960     AKia    A    G        0      0        2 
   2   chr2_53077960     AOna    A    G        0      0        2 
   2   chr2_53077960     ASom    A    G        1      2        2 
   2   chr2_53077960     HCab    A    G        0      0        2 
   2   chr2_53077960     HPrz    A    G        0      0        2 
   2   chr2_53077960     ZBoe    A    G        0      0        2 
   2   chr2_53077960     ZGre    A    G        0      0        2 
   2   chr2_53077960     ZHar    A    G        0      0        2 
   2   chr2_53077960   Sample    A    G        1      2        2 
   2   chr2_53079916     AAsi    T    G        0      0        2 
   2   chr2_53079916     AKia    T    G        0      0        2 
   2   chr2_53079916     AOna    T    G      0.5      1        2 
   2   chr2_53079916     ASom    T    G        0      0        2 
   2   chr2_53079916     HCab    T    G        0      0        2 
   2   chr2_53079916     HPrz    T    G        0      0        2 
   2   chr2_53079916     ZBoe    T    G        0      0        2 
   2   chr2_53079916     ZGre    T    G        0      0        2 
   2   chr2_53079916     ZHar    T    G        0      0        2 
   2   chr2_53079916   Sample    T    G        0      0        2 
   2   chr2_53094453     AAsi    G    A        0      0        2 
   2   chr2_53094453     AKia    G    A        0      0        2 
   2   chr2_53094453     AOna    G    A      0.5      1        2 
   2   chr2_53094453     ASom    G    A        0      0        2 
   2   chr2_53094453     HCab    G    A        0      0        2 
   2   chr2_53094453     HPrz    G    A        0      0        2 
   2   chr2_53094453     ZBoe    G    A        0      0        2 
   2   chr2_53094453     ZGre    G    A        0      0        2 
   2   chr2_53094453     ZHar    G    A        0      0        2 
   2   chr2_53094453   Sample    G    A        0      0        2 
   2   chr2_53104343     AAsi    C    A        0      0        2 
   2   chr2_53104343     AKia    C    A        0      0        2 
   2   chr2_53104343     AOna    C    A        0      0        2 
   2   chr2_53104343     ASom    C    A        0      0        2 
   2   chr2_53104343     HCab    C    A        1      2        2 
   2   chr2_53104343     HPrz    C    A      0.5      1        2 
   2   chr2_53104343     ZBoe    C    A        0      0        2 
   2   chr2_53104343     ZGre    C    A        0      0        2 
   2   chr2_53104343     ZHar    C    A        0      0        2 
   2   chr2_53104343   Sample    C    A        0      0        2 
   2   chr2_53105604     AAsi    T    C        0      0        2 
   2   chr2_53105604     AKia    T    C        0      0        2 
   2   chr2_53105604     AOna    T    C        0      0        2 
   2   chr2_53105604     ASom    T    C        0      0        2 
   2   chr2_53105604     HCab    T    C        0      0        2 
   2   chr2_53105604     HPrz    T    C        0      0        2 
   2   chr2_53105604     ZBoe    T    C        0      0        2 
   2   chr2_53105604     ZGre    T    C        0      0        2 
   2   chr2_53105604     ZHar    T    C      0.5      1        2 
   2   chr2_53105604   Sample    T    C        0      0        2 
   2   chr2_53108252     AAsi    T    C        0      0        2 
   2   chr2_53108252     AKia    T    C        0      0        2 
   2   chr2_53108252     AOna    T    C        0      0        2 
   2   chr2_53108252     ASom    T    C        0      0        2 
   2   chr2_53108252     HCab    T    C        0      0        2 
   2   chr2_53108252     HPrz    T    C        0      0        2 
   2   chr2_53108252     ZBoe    T    C        0      0        2 
   2   chr2_53108252     ZGre    T    C      0.5      1        2 
   2   chr2_53108252     ZHar    T    C        0      0        2 
   2   chr2_53108252   Sample    T    C        0      0        2 
   2   chr2_53127584     AAsi    G    A        0      0        2 
   2   chr2_53127584     AKia    G    A        0      0        2 
   2   chr2_53127584     AOna    G    A        0      0        2 
   2   chr2_53127584     ASom    G    A        0      0        2 
   2   chr2_53127584     HCab    G    A        0      0        2 
   2   chr2_53127584     HPrz    G    A      0.5      1        2 
   2   chr2_53127584     ZBoe    G    A        0      0        2 
   2   chr2_53127584     ZGre    G    A        0      0        2 
   2   chr2_53127584     ZHar    G    A        0      0        2 
   2   chr2_53127584   Sample    G    A        0      0        2 
   2   chr2_53129774     AAsi    G    A        0      0        2 
   2   chr2_53129774     AKia    G    A        0      0        2 
   2   chr2_53129774     AOna    G    A        0      0        2 
   2   chr2_53129774     ASom    G    A        0      0        2 
   2   chr2_53129774     HCab    G    A        0      0        2 
   2   chr2_53129774     HPrz    G    A        0      0        2 
   2   chr2_53129774     ZBoe    G    A        0      0        2 
   2   chr2_53129774     ZGre    G    A        0      0        2 
   2   chr2_53129774     ZHar    G    A        1      2        2 
   2   chr2_53129774   Sample    G    A        0      0        2 
   2   chr2_53137552     AAsi    G    T        0      0        2 
   2   chr2_53137552     AKia    G    T        0      0        2 
   2   chr2_53137552     AOna    G    T        0      0        2 
   2   chr2_53137552     ASom    G    T        0      0        2 
   2   chr2_53137552     HCab    G    T        1      2        2 
   2   chr2_53137552     HPrz    G    T      0.5      1        2 
   2   chr2_53137552     ZBoe    G    T        0      0        2 
   2   chr2_53137552     ZGre    G    T        0      0        2 
   2   chr2_53137552     ZHar    G    T        0      0        2 
   2   chr2_53137552   Sample    G    T        0      0        2 
   2   chr2_53150628     AAsi    G    A        0      0        2 
   2   chr2_53150628     AKia    G    A        0      0        2 
   2   chr2_53150628     AOna    G    A        0      0        2 
   2   chr2_53150628     ASom    G    A        0      0        2 
   2   chr2_53150628     HCab    G    A        1      2        2 
   2   chr2_53150628     HPrz    G    A        1      2        2 
   2   chr2_53150628     ZBoe    G    A        0      0        2 
   2   chr2_53150628     ZGre    G    A        0      0        2 
   2   chr2_53150628     ZHar    G    A        0      0        2 
   2   chr2_53150628   Sample    G    A        0      0        2 
   2   chr2_53152227     AAsi    T    G        0      0        2 
   2   chr2_53152227     AKia    T    G        0      0        2 
   2   chr2_53152227     AOna    T    G      0.5      1        2 
   2   chr2_53152227     ASom    T    G        0      0        2 
   2   chr2_53152227     HCab    T    G        0      0        2 
   2   chr2_53152227     HPrz    T    G        0      0        2 
   2   chr2_53152227     ZBoe    T    G        0      0        2 
   2   chr2_53152227     ZGre    T    G        0      0        2 
   2   chr2_53152227     ZHar    T    G        0      0        2 
   2   chr2_53152227   Sample    T    G        0      0        2 
   2   chr2_53156548     AAsi    A    G        0      0        2 
   2   chr2_53156548     AKia    A    G        0      0        2 
   2   chr2_53156548     AOna    A    G        0      0        2 
   2   chr2_53156548     ASom    A    G        0      0        2 
   2   chr2_53156548     HCab    A    G        0      0        2 
   2   chr2_53156548     HPrz    A    G      0.5      1        2 
   2   chr2_53156548     ZBoe    A    G        0      0        2 
   2   chr2_53156548     ZGre    A    G        0      0        2 
   2   chr2_53156548     ZHar    A    G        0      0        2 
   2   chr2_53156548   Sample    A    G        0      0        2 
   2   chr2_53163205     AAsi    G    A        0      0        2 
   2   chr2_53163205     AKia    G    A      0.5      1        2 
   2   chr2_53163205     AOna    G    A      0.5      1        2 
   2   chr2_53163205     ASom    G    A        0      0        2 
   2   chr2_53163205     HCab    G    A        0      0        2 
   2   chr2_53163205     HPrz    G    A        0      0        2 
   2   chr2_53163205     ZBoe    G    A        0      0        2 
   2   chr2_53163205     ZGre    G    A        0      0        2 
   2   chr2_53163205     ZHar    G    A        0      0        2 
   2   chr2_53163205   Sample    G    A        0      0        2 
   2   chr2_53166140     AAsi    C    T        0      0        2 
   2   chr2_53166140     AKia    C    T      0.5      1        2 
   2   chr2_53166140     AOna    C    T      0.5      1        2 
   2   chr2_53166140     ASom    C    T        0      0        2 
   2   chr2_53166140     HCab    C    T        0      0        2 
   2   chr2_53166140     HPrz    C    T        0      0        2 
   2   chr2_53166140     ZBoe    C    T        0      0        2 
   2   chr2_53166140     ZGre    C    T        0      0        2 
   2   chr2_53166140     ZHar    C    T        0      0        2 
   2   chr2_53166140   Sample    C    T        0      0        2 
   2   chr2_53180218     AAsi    C    T        0      0        2 
   2   chr2_53180218     AKia    C    T        0      0        2 
   2   chr2_53180218     AOna    C    T        0      0        2 
   2   chr2_53180218     ASom    C    T        0      0        2 
   2   chr2_53180218     HCab    C    T        1      2        2 
   2   chr2_53180218     HPrz    C    T        1      2        2 
   2   chr2_53180218     ZBoe    C    T        0      0        2 
   2   chr2_53180218     ZGre    C    T        0      0        2 
   2   chr2_53180218     ZHar    C    T        0      0        2 
   2   chr2_53180218   Sample    C    T        0      0        2 
   2   chr2_53182024     AAsi    T    C        0      0        2 
   2   chr2_53182024     AKia    T    C        0      0        2 
   2   chr2_53182024     AOna    T    C        0      0        2 
   2   chr2_53182024     ASom    T    C        0      0        2 
   2   chr2_53182024     HCab    T    C        1      2        2 
   2   chr2_53182024     HPrz    T    C        1      2        2 
   2   chr2_53182024     ZBoe    T    C        0      0        2 
   2   chr2_53182024     ZGre    T    C        0      0        2 
   2   chr2_53182024     ZHar    T    C        0      0        2 
   2   chr2_53182024   Sample    T    C        0      0        2 
   2   chr2_53183226     AAsi    T    C        0      0        2 
   2   chr2_53183226     AKia    T    C        0      0        2 
   2   chr2_53183226     AOna    T    C        0      0        2 
   2   chr2_53183226     ASom    T    C        0      0        2 
   2   chr2_53183226     HCab    T    C        0      0        2 
   2   chr2_53183226     HPrz    T    C        0      0        2 
   2   chr2_53183226     ZBoe    T    C        0      0        2 
   2   chr2_53183226     ZGre    T    C      0.5      1        2 
   2   chr2_53183226     ZHar    T    C        0      0        2 
   2   chr2_53183226   Sample    T    C        0      0        2 
   2   chr2_53183363     AAsi    G    A        0      0        2 
   2   chr2_53183363     AKia    G    A      0.5      1        2 
   2   chr2_53183363     AOna    G    A      0.5      1        2 
   2   chr2_53183363     ASom    G    A        0      0        2 
   2   chr2_53183363     HCab    G    A        0      0        2 
   2   chr2_53183363     HPrz    G    A        0      0        2 
   2   chr2_53183363     ZBoe    G    A        0      0        2 
   2   chr2_53183363     ZGre    G    A        0      0        2 
   2   chr2_53183363     ZHar    G    A        0      0        2 
   2   chr2_53183363   Sample    G    A        0      0        2 
   2   chr2_53185110     AAsi    T    G        1      2        2 
   2   chr2_53185110     AKia    T    G        0      0        2 
   2   chr2_53185110     AOna    T    G        0      0        2 
   2   chr2_53185110     ASom    T    G      0.5      1        2 
   2   chr2_53185110     HCab    T    G        0      0        2 
   2   chr2_53185110     HPrz    T    G        0      0        2 
   2   chr2_53185110     ZBoe    T    G        0      0        2 
   2   chr2_53185110     ZGre    T    G        0      0        2 
   2   chr2_53185110     ZHar    T    G        0      0        2 
   2   chr2_53185110   Sample    T    G        1      2        2 
   2   chr2_53189407     AAsi    A    G        0      0        2 
   2   chr2_53189407     AKia    A    G        0      0        2 
   2   chr2_53189407     AOna    A    G        0      0        2 
   2   chr2_53189407     ASom    A    G        0      0        2 
   2   chr2_53189407     HCab    A    G        0      0        2 
   2   chr2_53189407     HPrz    A    G        0      0        2 
   2   chr2_53189407     ZBoe    A    G        0      0        2 
   2   chr2_53189407     ZGre    A    G        0      0        2 
   2   chr2_53189407     ZHar    A    G        1      2        2 
   2   chr2_53189407   Sample    A    G        0      0        2 
   2   chr2_53191472     AAsi    T    C        0      0        2 
   2   chr2_53191472     AKia    T    C        0      0        2 
   2   chr2_53191472     AOna    T    C        0      0        2 
   2   chr2_53191472     ASom    T    C        0      0        2 
   2   chr2_53191472     HCab    T    C        1      2        2 
   2   chr2_53191472     HPrz    T    C        1      2        2 
   2   chr2_53191472     ZBoe    T    C        0      0        2 
   2   chr2_53191472     ZGre    T    C        0      0        2 
   2   chr2_53191472     ZHar    T    C        0      0        2 
   2   chr2_53191472   Sample    T    C        0      0        2 
   2   chr2_53194560     AAsi    C    T        0      0        2 
   2   chr2_53194560     AKia    C    T        0      0        2 
   2   chr2_53194560     AOna    C    T        0      0        2 
   2   chr2_53194560     ASom    C    T        0      0        2 
   2   chr2_53194560     HCab    C    T        0      0        2 
   2   chr2_53194560     HPrz    C    T        0      0        2 
   2   chr2_53194560     ZBoe    C    T      0.5      1        2 
   2   chr2_53194560     ZGre    C    T        0      0        2 
   2   chr2_53194560     ZHar    C    T        0      0        2 
   2   chr2_53194560   Sample    C    T        0      0        2 
   2   chr2_53199222     AAsi    T    C        0      0        2 
   2   chr2_53199222     AKia    T    C        0      0        2 
   2   chr2_53199222     AOna    T    C        0      0        2 
   2   chr2_53199222     ASom    T    C        0      0        2 
   2   chr2_53199222     HCab    T    C        0      0        2 
   2   chr2_53199222     HPrz    T    C        0      0        2 
   2   chr2_53199222     ZBoe    T    C        0      0        2 
   2   chr2_53199222     ZGre    T    C        0      0        2 
   2   chr2_53199222     ZHar    T    C        1      2        2 
   2   chr2_53199222   Sample    T    C        0      0        2 
   2   chr2_53199805     AAsi    G    C        1      2        2 
   2   chr2_53199805     AKia    G    C        0      0        2 
   2   chr2_53199805     AOna    G    C        0      0        2 
   2   chr2_53199805     ASom    G    C        1      2        2 
   2   chr2_53199805     HCab    G    C        1      2        2 
   2   chr2_53199805     HPrz    G    C        1      2        2 
   2   chr2_53199805     ZBoe    G    C        0      0        2 
   2   chr2_53199805     ZGre    G    C        0      0        2 
   2   chr2_53199805     ZHar    G    C        0      0        2 
   2   chr2_53199805   Sample    G    C        1      2        2 
   2   chr2_53217674     AAsi    C    T        0      0        2 
   2   chr2_53217674     AKia    C    T        0      0        2 
   2   chr2_53217674     AOna    C    T        0      0        2 
   2   chr2_53217674     ASom    C    T        0      0        2 
   2   chr2_53217674     HCab    C    T        1      2        2 
   2   chr2_53217674     HPrz    C    T        1      2        2 
   2   chr2_53217674     ZBoe    C    T        0      0        2 
   2   chr2_53217674     ZGre    C    T        0      0        2 
   2   chr2_53217674     ZHar    C    T        0      0        2 
   2   chr2_53217674   Sample    C    T        0      0        2 
   2   chr2_53217762     AAsi    G    C        0      0        2 
   2   chr2_53217762     AKia    G    C      0.5      1        2 
   2   chr2_53217762     AOna    G    C        1      2        2 
   2   chr2_53217762     ASom    G    C        0      0        2 
   2   chr2_53217762     HCab    G    C        0      0        2 
   2   chr2_53217762     HPrz    G    C        0      0        2 
   2   chr2_53217762     ZBoe    G    C        0      0        2 
   2   chr2_53217762     ZGre    G    C        0      0        2 
   2   chr2_53217762     ZHar    G    C        0      0        2 
   2   chr2_53217762   Sample    G    C        0      0        2 
   2   chr2_53217777     AAsi    C    T        0      0        2 
   2   chr2_53217777     AKia    C    T        0      0        2 
   2   chr2_53217777     AOna    C    T        0      0        2 
   2   chr2_53217777     ASom    C    T        0      0        2 
   2   chr2_53217777     HCab    C    T        1      2        2 
   2   chr2_53217777     HPrz    C    T        1      2        2 
   2   chr2_53217777     ZBoe    C    T        0      0        2 
   2   chr2_53217777     ZGre    C    T        0      0        2 
   2   chr2_53217777     ZHar    C    T        0      0        2 
   2   chr2_53217777   Sample    C    T        0      0        2 
   2   chr2_53223081     AAsi    C    T        0      0        2 
   2   chr2_53223081     AKia    C    T        0      0        2 
   2   chr2_53223081     AOna    C    T        0      0        2 
   2   chr2_53223081     ASom    C    T        0      0        2 
   2   chr2_53223081     HCab    C    T        0      0        2 
   2   chr2_53223081     HPrz    C    T        0      0        2 
   2   chr2_53223081     ZBoe    C    T        0      0        2 
   2   chr2_53223081     ZGre    C    T      0.5      1        2 
   2   chr2_53223081     ZHar    C    T        0      0        2 
   2   chr2_53223081   Sample    C    T        0      0        2 
   2   chr2_53224304     AAsi    G    A        0      0        2 
   2   chr2_53224304     AKia    G    A        1      2        2 
   2   chr2_53224304     AOna    G    A        1      2        2 
   2   chr2_53224304     ASom    G    A        0      0        2 
   2   chr2_53224304     HCab    G    A        1      2        2 
   2   chr2_53224304     HPrz    G    A        1      2        2 
   2   chr2_53224304     ZBoe    G    A        0      0        2 
   2   chr2_53224304     ZGre    G    A        0      0        2 
   2   chr2_53224304     ZHar    G    A        0      0        2 
   2   chr2_53224304   Sample    G    A        0      0        2 
   2   chr2_53227339     AAsi    A    G        0      0        2 
   2   chr2_53227339     AKia    A    G        0      0        2 
   2   chr2_53227339     AOna    A    G        0      0        2 
   2   chr2_53227339     ASom    A    G        0      0        2 
   2   chr2_53227339     HCab    A    G        0      0        2 
   2   chr2_53227339     HPrz    A    G      0.5      1        2 
   2   chr2_53227339     ZBoe    A    G        0      0        2 
   2   chr2_53227339     ZGre    A    G        0      0        2 
   2   chr2_53227339     ZHar    A    G        0      0        2 
   2   chr2_53227339   Sample    A    G        0      0        2 
   2   chr2_53231923     AAsi    G    A        0      0        2 
   2   chr2_53231923     AKia    G    A        0      0        2 
   2   chr2_53231923     AOna    G    A        0      0        2 
   2   chr2_53231923     ASom    G    A        0      0        2 
   2   chr2_53231923     HCab    G    A        0      0        2 
   2   chr2_53231923     HPrz    G    A        0      0        2 
   2   chr2_53231923     ZBoe    G    A        0      0        2 
   2   chr2_53231923     ZGre    G    A        0      0        2 
   2   chr2_53231923     ZHar    G    A        1      2        2 
   2   chr2_53231923   Sample    G    A        0      0        2 
   2   chr2_53232434     AAsi    A    C        1      2        2 
   2   chr2_53232434     AKia    A    C        0      0        2 
   2   chr2_53232434     AOna    A    C        0      0        2 
   2   chr2_53232434     ASom    A    C        1      2        2 
   2   chr2_53232434     HCab    A    C        0      0        2 
   2   chr2_53232434     HPrz    A    C        0      0        2 
   2   chr2_53232434     ZBoe    A    C        0      0        2 
   2   chr2_53232434     ZGre    A    C        0      0        2 
   2   chr2_53232434     ZHar    A    C        0      0        2 
   2   chr2_53232434   Sample    A    C        1      2        2 
   2   chr2_53235427     AAsi    A    G        0      0        2 
   2   chr2_53235427     AKia    A    G        0      0        2 
   2   chr2_53235427     AOna    A    G        0      0        2 
   2   chr2_53235427     ASom    A    G        0      0        2 
   2   chr2_53235427     HCab    A    G        0      0        2 
   2   chr2_53235427     HPrz    A    G        0      0        2 
   2   chr2_53235427     ZBoe    A    G      0.5      1        2 
   2   chr2_53235427     ZGre    A    G        0      0        2 
   2   chr2_53235427     ZHar    A    G        0      0        2 
   2   chr2_53235427   Sample    A    G        0      0        2 
   2   chr2_53246463     AAsi    A    G        0      0        2 
   2   chr2_53246463     AKia    A    G        0      0        2 
   2   chr2_53246463     AOna    A    G      0.5      1        2 
   2   chr2_53246463     ASom    A    G        0      0        2 
   2   chr2_53246463     HCab    A    G        0      0        2 
   2   chr2_53246463     HPrz    A    G        0      0        2 
   2   chr2_53246463     ZBoe    A    G        0      0        2 
   2   chr2_53246463     ZGre    A    G        0      0        2 
   2   chr2_53246463     ZHar    A    G        0      0        2 
   2   chr2_53246463   Sample    A    G        0      0        2 
   2   chr2_53248127     AAsi    G    T        0      0        2 
   2   chr2_53248127     AKia    G    T        0      0        2 
   2   chr2_53248127     AOna    G    T        0      0        2 
   2   chr2_53248127     ASom    G    T        0      0        2 
   2   chr2_53248127     HCab    G    T        0      0        2 
   2   chr2_53248127     HPrz    G    T        0      0        2 
   2   chr2_53248127     ZBoe    G    T        0      0        2 
   2   chr2_53248127     ZGre    G    T        0      0        2 
   2   chr2_53248127     ZHar    G    T        1      2        2 
   2   chr2_53248127   Sample    G    T        0      0        2 
   2   chr2_53252262     AAsi    C    A        0      0        2 
   2   chr2_53252262     AKia    C    A        0      0        2 
   2   chr2_53252262     AOna    C    A        0      0        2 
   2   chr2_53252262     ASom    C    A        0      0        2 
   2   chr2_53252262     HCab    C    A      0.5      1        2 
   2   chr2_53252262     HPrz    C    A        1      2        2 
   2   chr2_53252262     ZBoe    C    A        0      0        2 
   2   chr2_53252262     ZGre    C    A        0      0        2 
   2   chr2_53252262     ZHar    C    A        0      0        2 
   2   chr2_53252262   Sample    C    A        0      0        2 
   2   chr2_53259886     AAsi    C    A        0      0        2 
   2   chr2_53259886     AKia    C    A        1      2        2 
   2   chr2_53259886     AOna    C    A        1      2        2 
   2   chr2_53259886     ASom    C    A        0      0        2 
   2   chr2_53259886     HCab    C    A        0      0        2 
   2   chr2_53259886     HPrz    C    A        0      0        2 
   2   chr2_53259886     ZBoe    C    A        0      0        2 
   2   chr2_53259886     ZGre    C    A        0      0        2 
   2   chr2_53259886     ZHar    C    A        0      0        2 
   2   chr2_53259886   Sample    C    A        0      0        2 
   2   chr2_53265775     AAsi    T    C        0      0        2 
   2   chr2_53265775     AKia    T    C        0      0        2 
   2   chr2_53265775     AOna    T    C        0      0        2 
   2   chr2_53265775     ASom    T    C        0      0        2 
   2   chr2_53265775     HCab    T    C      0.5      1        2 
   2   chr2_53265775     HPrz    T    C        0      0        2 
   2   chr2_53265775     ZBoe    T    C        0      0        2 
   2   chr2_53265775     ZGre    T    C        0      0        2 
   2   chr2_53265775     ZHar    T    C        0      0        2 
   2   chr2_53265775   Sample    T    C        0      0        2 
   2   chr2_53274773     AAsi    T    G        0      0        2 
   2   chr2_53274773     AKia    T    G        0      0        2 
   2   chr2_53274773     AOna    T    G        0      0        2 
   2   chr2_53274773     ASom    T    G        0      0        2 
   2   chr2_53274773     HCab    T    G        0      0        2 
   2   chr2_53274773     HPrz    T    G        0      0        2 
   2   chr2_53274773     ZBoe    T    G        0      0        2 
   2   chr2_53274773     ZGre    T    G        1      2        2 
   2   chr2_53274773     ZHar    T    G        0      0        2 
   2   chr2_53274773   Sample    T    G        0      0        2 
   2   chr2_53276440     AAsi    G    A        0      0        2 
   2   chr2_53276440     AKia    G    A        1      2        2 
   2   chr2_53276440     AOna    G    A        1      2        2 
   2   chr2_53276440     ASom    G    A        0      0        2 
   2   chr2_53276440     HCab    G    A        0      0        2 
   2   chr2_53276440     HPrz    G    A        0      0        2 
   2   chr2_53276440     ZBoe    G    A        0      0        2 
   2   chr2_53276440     ZGre    G    A        0      0        2 
   2   chr2_53276440     ZHar    G    A        0      0        2 
   2   chr2_53276440   Sample    G    A        0      0        2 
   2   chr2_53278270     AAsi    A    G        0      0        2 
   2   chr2_53278270     AKia    A    G        0      0        2 
   2   chr2_53278270     AOna    A    G        0      0        2 
   2   chr2_53278270     ASom    A    G        0      0        2 
   2   chr2_53278270     HCab    A    G      0.5      1        2 
   2   chr2_53278270     HPrz    A    G        0      0        2 
   2   chr2_53278270     ZBoe    A    G        0      0        2 
   2   chr2_53278270     ZGre    A    G        0      0        2 
   2   chr2_53278270     ZHar    A    G        0      0        2 
   2   chr2_53278270   Sample    A    G        0      0        2 
   2   chr2_53284289     AAsi    C    G        0      0        2 
   2   chr2_53284289     AKia    C    G        1      2        2 
   2   chr2_53284289     AOna    C    G        0      0        2 
   2   chr2_53284289     ASom    C    G        0      0        2 
   2   chr2_53284289     HCab    C    G        0      0        2 
   2   chr2_53284289     HPrz    C    G        0      0        2 
   2   chr2_53284289     ZBoe    C    G        0      0        2 
   2   chr2_53284289     ZGre    C    G        0      0        2 
   2   chr2_53284289     ZHar    C    G        0      0        2 
   2   chr2_53284289   Sample    C    G        0      0        2 
   2   chr2_53289188     AAsi    T    C        0      0        2 
   2   chr2_53289188     AKia    T    C        0      0        2 
   2   chr2_53289188     AOna    T    C        0      0        2 
   2   chr2_53289188     ASom    T    C        0      0        2 
   2   chr2_53289188     HCab    T    C        0      0        2 
   2   chr2_53289188     HPrz    T    C        0      0        2 
   2   chr2_53289188     ZBoe    T    C        0      0        2 
   2   chr2_53289188     ZGre    T    C        0      0        2 
   2   chr2_53289188     ZHar    T    C        1      2        2 
   2   chr2_53289188   Sample    T    C        0      0        2 
   2   chr2_53303473     AAsi    G    A        0      0        2 
   2   chr2_53303473     AKia    G    A        0      0        2 
   2   chr2_53303473     AOna    G    A        0      0        2 
   2   chr2_53303473     ASom    G    A        0      0        2 
   2   chr2_53303473     HCab    G    A        0      0        2 
   2   chr2_53303473     HPrz    G    A        0      0        2 
   2   chr2_53303473     ZBoe    G    A      0.5      1        2 
   2   chr2_53303473     ZGre    G    A        0      0        2 
   2   chr2_53303473     ZHar    G    A        0      0        2 
   2   chr2_53303473   Sample    G    A        0      0        2 
   2   chr2_53303541     AAsi    C    G        0      0        2 
   2   chr2_53303541     AKia    C    G        1      2        2 
   2   chr2_53303541     AOna    C    G        0      0        2 
   2   chr2_53303541     ASom    C    G        0      0        2 
   2   chr2_53303541     HCab    C    G        0      0        2 
   2   chr2_53303541     HPrz    C    G        0      0        2 
   2   chr2_53303541     ZBoe    C    G        0      0        2 
   2   chr2_53303541     ZGre    C    G        0      0        2 
   2   chr2_53303541     ZHar    C    G        0      0        2 
   2   chr2_53303541   Sample    C    G        0      0        2 
   2   chr2_53309899     AAsi    T    A        0      0        2 
   2   chr2_53309899     AKia    T    A        0      0        2 
   2   chr2_53309899     AOna    T    A        0      0        2 
   2   chr2_53309899     ASom    T    A        0      0        2 
   2   chr2_53309899     HCab    T    A        0      0        2 
   2   chr2_53309899     HPrz    T    A        0      0        2 
   2   chr2_53309899     ZBoe    T    A      0.5      1        2 
   2   chr2_53309899     ZGre    T    A        0      0        2 
   2   chr2_53309899     ZHar    T    A        0      0        2 
   2   chr2_53309899   Sample    T    A        0      0        2 
   2   chr2_53310510     AAsi    G    A        0      0        2 
   2   chr2_53310510     AKia    G    A        0      0        2 
   2   chr2_53310510     AOna    G    A        1      2        2 
   2   chr2_53310510     ASom    G    A        0      0        2 
   2   chr2_53310510     HCab    G    A        0      0        2 
   2   chr2_53310510     HPrz    G    A        0      0        2 
   2   chr2_53310510     ZBoe    G    A        0      0        2 
   2   chr2_53310510     ZGre    G    A        0      0        2 
   2   chr2_53310510     ZHar    G    A        0      0        2 
   2   chr2_53310510   Sample    G    A        0      0        2 
   2   chr2_53315399     AAsi    C    T        0      0        2 
   2   chr2_53315399     AKia    C    T        0      0        2 
   2   chr2_53315399     AOna    C    T      0.5      1        2 
   2   chr2_53315399     ASom    C    T        0      0        2 
   2   chr2_53315399     HCab    C    T        0      0        2 
   2   chr2_53315399     HPrz    C    T        0      0        2 
   2   chr2_53315399     ZBoe    C    T        0      0        2 
   2   chr2_53315399     ZGre    C    T        0      0        2 
   2   chr2_53315399     ZHar    C    T        0      0        2 
   2   chr2_53315399   Sample    C    T        0      0        2 
   2   chr2_53317282     AAsi    T    C        0      0        2 
   2   chr2_53317282     AKia    T    C        0      0        2 
   2   chr2_53317282     AOna    T    C        0      0        2 
   2   chr2_53317282     ASom    T    C        0      0        2 
   2   chr2_53317282     HCab    T    C        1      2        2 
   2   chr2_53317282     HPrz    T    C        1      2        2 
   2   chr2_53317282     ZBoe    T    C        0      0        2 
   2   chr2_53317282     ZGre    T    C        0      0        2 
   2   chr2_53317282     ZHar    T    C        0      0        2 
   2   chr2_53317282   Sample    T    C        0      0        2 
   2   chr2_53320514     AAsi    A    G        1      2        2 
   2   chr2_53320514     AKia    A    G        1      2        2 
   2   chr2_53320514     AOna    A    G        1      2        2 
   2   chr2_53320514     ASom    A    G        1      2        2 
   2   chr2_53320514     HCab    A    G        0      0        2 
   2   chr2_53320514     HPrz    A    G        0      0        2 
   2   chr2_53320514     ZBoe    A    G        0      0        2 
   2   chr2_53320514     ZGre    A    G        0      0        2 
   2   chr2_53320514     ZHar    A    G        0      0        2 
   2   chr2_53320514   Sample    A    G        1      2        2 
   2   chr2_53328200     AAsi    C    T        0      0        2 
   2   chr2_53328200     AKia    C    T        0      0        2 
   2   chr2_53328200     AOna    C    T        0      0        2 
   2   chr2_53328200     ASom    C    T        0      0        2 
   2   chr2_53328200     HCab    C    T        0      0        2 
   2   chr2_53328200     HPrz    C    T        0      0        2 
   2   chr2_53328200     ZBoe    C    T        0      0        2 
   2   chr2_53328200     ZGre    C    T        1      2        2 
   2   chr2_53328200     ZHar    C    T        0      0        2 
   2   chr2_53328200   Sample    C    T        0      0        2 
   2   chr2_53328225     AAsi    T    G        0      0        2 
   2   chr2_53328225     AKia    T    G        0      0        2 
   2   chr2_53328225     AOna    T    G        0      0        2 
   2   chr2_53328225     ASom    T    G        0      0        2 
   2   chr2_53328225     HCab    T    G        1      2        2 
   2   chr2_53328225     HPrz    T    G        1      2        2 
   2   chr2_53328225     ZBoe    T    G        0      0        2 
   2   chr2_53328225     ZGre    T    G        0      0        2 
   2   chr2_53328225     ZHar    T    G        0      0        2 
   2   chr2_53328225   Sample    T    G        0      0        2 
   2   chr2_53351473     AAsi    C    T      0.5      1        2 
   2   chr2_53351473     AKia    C    T        0      0        2 
   2   chr2_53351473     AOna    C    T        0      0        2 
   2   chr2_53351473     ASom    C    T        0      0        2 
   2   chr2_53351473     HCab    C    T        0      0        2 
   2   chr2_53351473     HPrz    C    T        0      0        2 
   2   chr2_53351473     ZBoe    C    T        0      0        2 
   2   chr2_53351473     ZGre    C    T        0      0        2 
   2   chr2_53351473     ZHar    C    T        0      0        2 
   2   chr2_53351473   Sample    C    T        0      0        2 
   2   chr2_53359923     AAsi    A    C        0      0        2 
   2   chr2_53359923     AKia    A    C        0      0        2 
   2   chr2_53359923     AOna    A    C        0      0        2 
   2   chr2_53359923     ASom    A    C        0      0        2 
   2   chr2_53359923     HCab    A    C        0      0        2 
   2   chr2_53359923     HPrz    A    C      0.5      1        2 
   2   chr2_53359923     ZBoe    A    C        0      0        2 
   2   chr2_53359923     ZGre    A    C        0      0        2 
   2   chr2_53359923     ZHar    A    C        0      0        2 
   2   chr2_53359923   Sample    A    C        0      0        2 
   2   chr2_53366652     AAsi    G    C        0      0        2 
   2   chr2_53366652     AKia    G    C        0      0        2 
   2   chr2_53366652     AOna    G    C        0      0        2 
   2   chr2_53366652     ASom    G    C        0      0        2 
   2   chr2_53366652     HCab    G    C        0      0        2 
   2   chr2_53366652     HPrz    G    C        0      0        2 
   2   chr2_53366652     ZBoe    G    C        0      0        2 
   2   chr2_53366652     ZGre    G    C        0      0        2 
   2   chr2_53366652     ZHar    G    C        1      2        2 
   2   chr2_53366652   Sample    G    C        0      0        2 
   2   chr2_53386809     AAsi    A    G        0      0        2 
   2   chr2_53386809     AKia    A    G        0      0        2 
   2   chr2_53386809     AOna    A    G        0      0        2 
   2   chr2_53386809     ASom    A    G        0      0        2 
   2   chr2_53386809     HCab    A    G        0      0        2 
   2   chr2_53386809     HPrz    A    G        0      0        2 
   2   chr2_53386809     ZBoe    A    G        0      0        2 
   2   chr2_53386809     ZGre    A    G        1      2        2 
   2   chr2_53386809     ZHar    A    G        0      0        2 
   2   chr2_53386809   Sample    A    G        0      0        2 
   2   chr2_53386930     AAsi    C    T        0      0        2 
   2   chr2_53386930     AKia    C    T        0      0        2 
   2   chr2_53386930     AOna    C    T        0      0        2 
   2   chr2_53386930     ASom    C    T        0      0        2 
   2   chr2_53386930     HCab    C    T        1      2        2 
   2   chr2_53386930     HPrz    C    T        1      2        2 
   2   chr2_53386930     ZBoe    C    T        0      0        2 
   2   chr2_53386930     ZGre    C    T        0      0        2 
   2   chr2_53386930     ZHar    C    T        0      0        2 
   2   chr2_53386930   Sample    C    T        0      0        2 
   2   chr2_53390909     AAsi    C    T        0      0        2 
   2   chr2_53390909     AKia    C    T        1      2        2 
   2   chr2_53390909     AOna    C    T      0.5      1        2 
   2   chr2_53390909     ASom    C    T        0      0        2 
   2   chr2_53390909     HCab    C    T        0      0        2 
   2   chr2_53390909     HPrz    C    T        0      0        2 
   2   chr2_53390909     ZBoe    C    T        0      0        2 
   2   chr2_53390909     ZGre    C    T        0      0        2 
   2   chr2_53390909     ZHar    C    T        0      0        2 
   2   chr2_53390909   Sample    C    T        0      0        2 
   2   chr2_53393179     AAsi    A    G        0      0        2 
   2   chr2_53393179     AKia    A    G        0      0        2 
   2   chr2_53393179     AOna    A    G        0      0        2 
   2   chr2_53393179     ASom    A    G        0      0        2 
   2   chr2_53393179     HCab    A    G        1      2        2 
   2   chr2_53393179     HPrz    A    G        1      2        2 
   2   chr2_53393179     ZBoe    A    G        0      0        2 
   2   chr2_53393179     ZGre    A    G        0      0        2 
   2   chr2_53393179     ZHar    A    G        0      0        2 
   2   chr2_53393179   Sample    A    G        0      0        2 
   2   chr2_53398662     AAsi    G    T        0      0        2 
   2   chr2_53398662     AKia    G    T        1      2        2 
   2   chr2_53398662     AOna    G    T      0.5      1        2 
   2   chr2_53398662     ASom    G    T        0      0        2 
   2   chr2_53398662     HCab    G    T        0      0        2 
   2   chr2_53398662     HPrz    G    T        0      0        2 
   2   chr2_53398662     ZBoe    G    T        0      0        2 
   2   chr2_53398662     ZGre    G    T        0      0        2 
   2   chr2_53398662     ZHar    G    T        0      0        2 
   2   chr2_53398662   Sample    G    T        0      0        2 
   2   chr2_53401579     AAsi    G    A        0      0        2 
   2   chr2_53401579     AKia    G    A        0      0        2 
   2   chr2_53401579     AOna    G    A        0      0        2 
   2   chr2_53401579     ASom    G    A        0      0        2 
   2   chr2_53401579     HCab    G    A        0      0        2 
   2   chr2_53401579     HPrz    G    A        0      0        2 
   2   chr2_53401579     ZBoe    G    A        0      0        2 
   2   chr2_53401579     ZGre    G    A        0      0        2 
   2   chr2_53401579     ZHar    G    A        1      2        2 
   2   chr2_53401579   Sample    G    A        0      0        2 
   2   chr2_53403030     AAsi    G    A      0.5      1        2 
   2   chr2_53403030     AKia    G    A        0      0        2 
   2   chr2_53403030     AOna    G    A        0      0        2 
   2   chr2_53403030     ASom    G    A        0      0        2 
   2   chr2_53403030     HCab    G    A        0      0        2 
   2   chr2_53403030     HPrz    G    A        0      0        2 
   2   chr2_53403030     ZBoe    G    A        0      0        2 
   2   chr2_53403030     ZGre    G    A        0      0        2 
   2   chr2_53403030     ZHar    G    A        0      0        2 
   2   chr2_53403030   Sample    G    A        0      0        2 
   2   chr2_53413213     AAsi    C    T        0      0        2 
   2   chr2_53413213     AKia    C    T      0.5      1        2 
   2   chr2_53413213     AOna    C    T        0      0        2 
   2   chr2_53413213     ASom    C    T        0      0        2 
   2   chr2_53413213     HCab    C    T        0      0        2 
   2   chr2_53413213     HPrz    C    T        0      0        2 
   2   chr2_53413213     ZBoe    C    T        0      0        2 
   2   chr2_53413213     ZGre    C    T        0      0        2 
   2   chr2_53413213     ZHar    C    T        0      0        2 
   2   chr2_53413213   Sample    C    T        0      0        2 
   2   chr2_53413909     AAsi    C    A        0      0        2 
   2   chr2_53413909     AKia    C    A        0      0        2 
   2   chr2_53413909     AOna    C    A        0      0        2 
   2   chr2_53413909     ASom    C    A        0      0        2 
   2   chr2_53413909     HCab    C    A        0      0        2 
   2   chr2_53413909     HPrz    C    A      0.5      1        2 
   2   chr2_53413909     ZBoe    C    A        0      0        2 
   2   chr2_53413909     ZGre    C    A        0      0        2 
   2   chr2_53413909     ZHar    C    A        0      0        2 
   2   chr2_53413909   Sample    C    A        0      0        2 
   2   chr2_53416009     AAsi    A    C        0      0        2 
   2   chr2_53416009     AKia    A    C      0.5      1        2 
   2   chr2_53416009     AOna    A    C      0.5      1        2 
   2   chr2_53416009     ASom    A    C        0      0        2 
   2   chr2_53416009     HCab    A    C        0      0        2 
   2   chr2_53416009     HPrz    A    C        0      0        2 
   2   chr2_53416009     ZBoe    A    C        0      0        2 
   2   chr2_53416009     ZGre    A    C        0      0        2 
   2   chr2_53416009     ZHar    A    C        0      0        2 
   2   chr2_53416009   Sample    A    C        0      0        2 
   2   chr2_53419752     AAsi    A    G        0      0        2 
   2   chr2_53419752     AKia    A    G        0      0        2 
   2   chr2_53419752     AOna    A    G        0      0        2 
   2   chr2_53419752     ASom    A    G        0      0        2 
   2   chr2_53419752     HCab    A    G        0      0        2 
   2   chr2_53419752     HPrz    A    G        0      0        2 
   2   chr2_53419752     ZBoe    A    G        0      0        2 
   2   chr2_53419752     ZGre    A    G      0.5      1        2 
   2   chr2_53419752     ZHar    A    G        0      0        2 
   2   chr2_53419752   Sample    A    G        0      0        2 
   2   chr2_53425980     AAsi    C    T        0      0        2 
   2   chr2_53425980     AKia    C    T        0      0        2 
   2   chr2_53425980     AOna    C    T        0      0        2 
   2   chr2_53425980     ASom    C    T        0      0        2 
   2   chr2_53425980     HCab    C    T        0      0        2 
   2   chr2_53425980     HPrz    C    T        0      0        2 
   2   chr2_53425980     ZBoe    C    T        1      2        2 
   2   chr2_53425980     ZGre    C    T        0      0        2 
   2   chr2_53425980     ZHar    C    T        0      0        2 
   2   chr2_53425980   Sample    C    T        0      0        2 
   2   chr2_53435393     AAsi    A    C        0      0        2 
   2   chr2_53435393     AKia    A    C        0      0        2 
   2   chr2_53435393     AOna    A    C        0      0        2 
   2   chr2_53435393     ASom    A    C      0.5      1        2 
   2   chr2_53435393     HCab    A    C        0      0        2 
   2   chr2_53435393     HPrz    A    C        0      0        2 
   2   chr2_53435393     ZBoe    A    C        0      0        2 
   2   chr2_53435393     ZGre    A    C        0      0        2 
   2   chr2_53435393     ZHar    A    C        0      0        2 
   2   chr2_53435393   Sample    A    C        0      0        2 
   2   chr2_53446443     AAsi    C    A        0      0        2 
   2   chr2_53446443     AKia    C    A        0      0        2 
   2   chr2_53446443     AOna    C    A        0      0        2 
   2   chr2_53446443     ASom    C    A        0      0        2 
   2   chr2_53446443     HCab    C    A      0.5      1        2 
   2   chr2_53446443     HPrz    C    A        1      2        2 
   2   chr2_53446443     ZBoe    C    A        0      0        2 
   2   chr2_53446443     ZGre    C    A        0      0        2 
   2   chr2_53446443     ZHar    C    A        0      0        2 
   2   chr2_53446443   Sample    C    A        0      0        2 
   2   chr2_53454024     AAsi    C    T        0      0        2 
   2   chr2_53454024     AKia    C    T        0      0        2 
   2   chr2_53454024     AOna    C    T        0      0        2 
   2   chr2_53454024     ASom    C    T        0      0        2 
   2   chr2_53454024     HCab    C    T        0      0        2 
   2   chr2_53454024     HPrz    C    T        0      0        2 
   2   chr2_53454024     ZBoe    C    T      0.5      1        2 
   2   chr2_53454024     ZGre    C    T        0      0        2 
   2   chr2_53454024     ZHar    C    T        0      0        2 
   2   chr2_53454024   Sample    C    T        0      0        2 
   2   chr2_53454323     AAsi    C    T        0      0        2 
   2   chr2_53454323     AKia    C    T        0      0        2 
   2   chr2_53454323     AOna    C    T        0      0        2 
   2   chr2_53454323     ASom    C    T        0      0        2 
   2   chr2_53454323     HCab    C    T        1      2        2 
   2   chr2_53454323     HPrz    C    T        1      2        2 
   2   chr2_53454323     ZBoe    C    T        0      0        2 
   2   chr2_53454323     ZGre    C    T        0      0        2 
   2   chr2_53454323     ZHar    C    T        0      0        2 
   2   chr2_53454323   Sample    C    T        0      0        2 
   2   chr2_53461902     AAsi    G    T        0      0        2 
   2   chr2_53461902     AKia    G    T        0      0        2 
   2   chr2_53461902     AOna    G    T        0      0        2 
   2   chr2_53461902     ASom    G    T        0      0        2 
   2   chr2_53461902     HCab    G    T        0      0        2 
   2   chr2_53461902     HPrz    G    T        0      0        2 
   2   chr2_53461902     ZBoe    G    T      0.5      1        2 
   2   chr2_53461902     ZGre    G    T        0      0        2 
   2   chr2_53461902     ZHar    G    T        0      0        2 
   2   chr2_53461902   Sample    G    T        0      0        2 
   2   chr2_53462585     AAsi    C    T        0      0        2 
   2   chr2_53462585     AKia    C    T        0      0        2 
   2   chr2_53462585     AOna    C    T      0.5      1        2 
   2   chr2_53462585     ASom    C    T        0      0        2 
   2   chr2_53462585     HCab    C    T        0      0        2 
   2   chr2_53462585     HPrz    C    T        0      0        2 
   2   chr2_53462585     ZBoe    C    T        0      0        2 
   2   chr2_53462585     ZGre    C    T        0      0        2 
   2   chr2_53462585     ZHar    C    T        0      0        2 
   2   chr2_53462585   Sample    C    T        0      0        2 
   2   chr2_53462612     AAsi    C    T        0      0        2 
   2   chr2_53462612     AKia    C    T        0      0        2 
   2   chr2_53462612     AOna    C    T        0      0        2 
   2   chr2_53462612     ASom    C    T        0      0        2 
   2   chr2_53462612     HCab    C    T        0      0        2 
   2   chr2_53462612     HPrz    C    T      0.5      1        2 
   2   chr2_53462612     ZBoe    C    T        0      0        2 
   2   chr2_53462612     ZGre    C    T        0      0        2 
   2   chr2_53462612     ZHar    C    T        0      0        2 
   2   chr2_53462612   Sample    C    T        0      0        2 
   2   chr2_53464564     AAsi    A    G        1      2        2 
   2   chr2_53464564     AKia    A    G        0      0        2 
   2   chr2_53464564     AOna    A    G        0      0        2 
   2   chr2_53464564     ASom    A    G        1      2        2 
   2   chr2_53464564     HCab    A    G        0      0        2 
   2   chr2_53464564     HPrz    A    G        0      0        2 
   2   chr2_53464564     ZBoe    A    G        0      0        2 
   2   chr2_53464564     ZGre    A    G        0      0        2 
   2   chr2_53464564     ZHar    A    G        0      0        2 
   2   chr2_53464564   Sample    A    G        1      2        2 
   2   chr2_53471111     AAsi    T    C        0      0        2 
   2   chr2_53471111     AKia    T    C        0      0        2 
   2   chr2_53471111     AOna    T    C        0      0        2 
   2   chr2_53471111     ASom    T    C        0      0        2 
   2   chr2_53471111     HCab    T    C        0      0        2 
   2   chr2_53471111     HPrz    T    C        0      0        2 
   2   chr2_53471111     ZBoe    T    C        0      0        2 
   2   chr2_53471111     ZGre    T    C      0.5      1        2 
   2   chr2_53471111     ZHar    T    C        0      0        2 
   2   chr2_53471111   Sample    T    C        0      0        2 
   2   chr2_53475321     AAsi    A    T        0      0        2 
   2   chr2_53475321     AKia    A    T        0      0        2 
   2   chr2_53475321     AOna    A    T        0      0        2 
   2   chr2_53475321     ASom    A    T        0      0        2 
   2   chr2_53475321     HCab    A    T        0      0        2 
   2   chr2_53475321     HPrz    A    T        0      0        2 
   2   chr2_53475321     ZBoe    A    T      0.5      1        2 
   2   chr2_53475321     ZGre    A    T        0      0        2 
   2   chr2_53475321     ZHar    A    T        0      0        2 
   2   chr2_53475321   Sample    A    T        0      0        2 
   2   chr2_53476804     AAsi    T    C        0      0        2 
   2   chr2_53476804     AKia    T    C        0      0        2 
   2   chr2_53476804     AOna    T    C        0      0        2 
   2   chr2_53476804     ASom    T    C        0      0        2 
   2   chr2_53476804     HCab    T    C        0      0        2 
   2   chr2_53476804     HPrz    T    C      0.5      1        2 
   2   chr2_53476804     ZBoe    T    C        0      0        2 
   2   chr2_53476804     ZGre    T    C        0      0        2 
   2   chr2_53476804     ZHar    T    C        0      0        2 
   2   chr2_53476804   Sample    T    C        0      0        2 
   2   chr2_53477894     AAsi    T    G        0      0        2 
   2   chr2_53477894     AKia    T    G        0      0        2 
   2   chr2_53477894     AOna    T    G        0      0        2 
   2   chr2_53477894     ASom    T    G        0      0        2 
   2   chr2_53477894     HCab    T    G        0      0        2 
   2   chr2_53477894     HPrz    T    G      0.5      1        2 
   2   chr2_53477894     ZBoe    T    G        0      0        2 
   2   chr2_53477894     ZGre    T    G        0      0        2 
   2   chr2_53477894     ZHar    T    G        0      0        2 
   2   chr2_53477894   Sample    T    G        0      0        2 
   2   chr2_53479115     AAsi    C    T        0      0        2 
   2   chr2_53479115     AKia    C    T        0      0        2 
   2   chr2_53479115     AOna    C    T        0      0        2 
   2   chr2_53479115     ASom    C    T        0      0        2 
   2   chr2_53479115     HCab    C    T        1      2        2 
   2   chr2_53479115     HPrz    C    T      0.5      1        2 
   2   chr2_53479115     ZBoe    C    T        0      0        2 
   2   chr2_53479115     ZGre    C    T        0      0        2 
   2   chr2_53479115     ZHar    C    T        0      0        2 
   2   chr2_53479115   Sample    C    T        0      0        2 
   2   chr2_53480046     AAsi    C    T        0      0        2 
   2   chr2_53480046     AKia    C    T        0      0        2 
   2   chr2_53480046     AOna    C    T        0      0        2 
   2   chr2_53480046     ASom    C    T        0      0        2 
   2   chr2_53480046     HCab    C    T        0      0        2 
   2   chr2_53480046     HPrz    C    T      0.5      1        2 
   2   chr2_53480046     ZBoe    C    T        0      0        2 
   2   chr2_53480046     ZGre    C    T        0      0        2 
   2   chr2_53480046     ZHar    C    T        0      0        2 
   2   chr2_53480046   Sample    C    T        0      0        2 
   2   chr2_53486921     AAsi    T    G        0      0        2 
   2   chr2_53486921     AKia    T    G        0      0        2 
   2   chr2_53486921     AOna    T    G        0      0        2 
   2   chr2_53486921     ASom    T    G        0      0        2 
   2   chr2_53486921     HCab    T    G        0      0        2 
   2   chr2_53486921     HPrz    T    G        0      0        2 
   2   chr2_53486921     ZBoe    T    G        0      0        2 
   2   chr2_53486921     ZGre    T    G        0      0        2 
   2   chr2_53486921     ZHar    T    G        1      2        2 
   2   chr2_53486921   Sample    T    G        0      0        2 
   2   chr2_53487909     AAsi    A    C        0      0        2 
   2   chr2_53487909     AKia    A    C        0      0        2 
   2   chr2_53487909     AOna    A    C        0      0        2 
   2   chr2_53487909     ASom    A    C        0      0        2 
   2   chr2_53487909     HCab    A    C        1      2        2 
   2   chr2_53487909     HPrz    A    C        1      2        2 
   2   chr2_53487909     ZBoe    A    C        0      0        2 
   2   chr2_53487909     ZGre    A    C        0      0        2 
   2   chr2_53487909     ZHar    A    C        0      0        2 
   2   chr2_53487909   Sample    A    C        0      0        2 
   2   chr2_53488777     AAsi    C    G        0      0        2 
   2   chr2_53488777     AKia    C    G        0      0        2 
   2   chr2_53488777     AOna    C    G      0.5      1        2 
   2   chr2_53488777     ASom    C    G        0      0        2 
   2   chr2_53488777     HCab    C    G        0      0        2 
   2   chr2_53488777     HPrz    C    G        0      0        2 
   2   chr2_53488777     ZBoe    C    G        0      0        2 
   2   chr2_53488777     ZGre    C    G        0      0        2 
   2   chr2_53488777     ZHar    C    G        0      0        2 
   2   chr2_53488777   Sample    C    G        0      0        2 
   2   chr2_53489588     AAsi    A    G        0      0        2 
   2   chr2_53489588     AKia    A    G        0      0        2 
   2   chr2_53489588     AOna    A    G        0      0        2 
   2   chr2_53489588     ASom    A    G        0      0        2 
   2   chr2_53489588     HCab    A    G        1      2        2 
   2   chr2_53489588     HPrz    A    G        1      2        2 
   2   chr2_53489588     ZBoe    A    G        0      0        2 
   2   chr2_53489588     ZGre    A    G        0      0        2 
   2   chr2_53489588     ZHar    A    G        0      0        2 
   2   chr2_53489588   Sample    A    G        0      0        2 
   2   chr2_53489921     AAsi    G    T        0      0        2 
   2   chr2_53489921     AKia    G    T        0      0        2 
   2   chr2_53489921     AOna    G    T        0      0        2 
   2   chr2_53489921     ASom    G    T        0      0        2 
   2   chr2_53489921     HCab    G    T        1      2        2 
   2   chr2_53489921     HPrz    G    T        1      2        2 
   2   chr2_53489921     ZBoe    G    T        0      0        2 
   2   chr2_53489921     ZGre    G    T        0      0        2 
   2   chr2_53489921     ZHar    G    T        0      0        2 
   2   chr2_53489921   Sample    G    T        0      0        2 
   2   chr2_53492407     AAsi    T    C        0      0        2 
   2   chr2_53492407     AKia    T    C        0      0        2 
   2   chr2_53492407     AOna    T    C        0      0        2 
   2   chr2_53492407     ASom    T    C        0      0        2 
   2   chr2_53492407     HCab    T    C        1      2        2 
   2   chr2_53492407     HPrz    T    C        1      2        2 
   2   chr2_53492407     ZBoe    T    C        0      0        2 
   2   chr2_53492407     ZGre    T    C        0      0        2 
   2   chr2_53492407     ZHar    T    C        0      0        2 
   2   chr2_53492407   Sample    T    C        0      0        2 
   2   chr2_53499843     AAsi    G    A        0      0        2 
   2   chr2_53499843     AKia    G    A        0      0        2 
   2   chr2_53499843     AOna    G    A        0      0        2 
   2   chr2_53499843     ASom    G    A        0      0        2 
   2   chr2_53499843     HCab    G    A        1      2        2 
   2   chr2_53499843     HPrz    G    A        1      2        2 
   2   chr2_53499843     ZBoe    G    A        0      0        2 
   2   chr2_53499843     ZGre    G    A        0      0        2 
   2   chr2_53499843     ZHar    G    A        0      0        2 
   2   chr2_53499843   Sample    G    A        0      0        2 
   2   chr2_53508352     AAsi    G    A        0      0        2 
   2   chr2_53508352     AKia    G    A        0      0        2 
   2   chr2_53508352     AOna    G    A        0      0        2 
   2   chr2_53508352     ASom    G    A        0      0        2 
   2   chr2_53508352     HCab    G    A        1      2        2 
   2   chr2_53508352     HPrz    G    A        1      2        2 
   2   chr2_53508352     ZBoe    G    A        0      0        2 
   2   chr2_53508352     ZGre    G    A        0      0        2 
   2   chr2_53508352     ZHar    G    A        0      0        2 
   2   chr2_53508352   Sample    G    A        0      0        2 
   2   chr2_53508412     AAsi    G    A        0      0        2 
   2   chr2_53508412     AKia    G    A        0      0        2 
   2   chr2_53508412     AOna    G    A        0      0        2 
   2   chr2_53508412     ASom    G    A        0      0        2 
   2   chr2_53508412     HCab    G    A        1      2        2 
   2   chr2_53508412     HPrz    G    A        1      2        2 
   2   chr2_53508412     ZBoe    G    A        0      0        2 
   2   chr2_53508412     ZGre    G    A        0      0        2 
   2   chr2_53508412     ZHar    G    A        0      0        2 
   2   chr2_53508412   Sample    G    A        0      0        2 
   2   chr2_53510702     AAsi    T    C        0      0        2 
   2   chr2_53510702     AKia    T    C        0      0        2 
   2   chr2_53510702     AOna    T    C        0      0        2 
   2   chr2_53510702     ASom    T    C        0      0        2 
   2   chr2_53510702     HCab    T    C        0      0        2 
   2   chr2_53510702     HPrz    T    C        0      0        2 
   2   chr2_53510702     ZBoe    T    C        0      0        2 
   2   chr2_53510702     ZGre    T    C        0      0        2 
   2   chr2_53510702     ZHar    T    C        1      2        2 
   2   chr2_53510702   Sample    T    C        0      0        2 
   2   chr2_53515268     AAsi    A    G        0      0        2 
   2   chr2_53515268     AKia    A    G        0      0        2 
   2   chr2_53515268     AOna    A    G        0      0        2 
   2   chr2_53515268     ASom    A    G        0      0        2 
   2   chr2_53515268     HCab    A    G        0      0        2 
   2   chr2_53515268     HPrz    A    G        0      0        2 
   2   chr2_53515268     ZBoe    A    G        1      2        2 
   2   chr2_53515268     ZGre    A    G        0      0        2 
   2   chr2_53515268     ZHar    A    G        0      0        2 
   2   chr2_53515268   Sample    A    G        0      0        2 
   2   chr2_53516351     AAsi    A    G        0      0        2 
   2   chr2_53516351     AKia    A    G        0      0        2 
   2   chr2_53516351     AOna    A    G        1      2        2 
   2   chr2_53516351     ASom    A    G        0      0        2 
   2   chr2_53516351     HCab    A    G        0      0        2 
   2   chr2_53516351     HPrz    A    G        0      0        2 
   2   chr2_53516351     ZBoe    A    G        0      0        2 
   2   chr2_53516351     ZGre    A    G        0      0        2 
   2   chr2_53516351     ZHar    A    G        0      0        2 
   2   chr2_53516351   Sample    A    G        0      0        2 
   2   chr2_53518356     AAsi    A    C        0      0        2 
   2   chr2_53518356     AKia    A    C        0      0        2 
   2   chr2_53518356     AOna    A    C        0      0        2 
   2   chr2_53518356     ASom    A    C        0      0        2 
   2   chr2_53518356     HCab    A    C        1      2        2 
   2   chr2_53518356     HPrz    A    C        1      2        2 
   2   chr2_53518356     ZBoe    A    C        0      0        2 
   2   chr2_53518356     ZGre    A    C        0      0        2 
   2   chr2_53518356     ZHar    A    C        0      0        2 
   2   chr2_53518356   Sample    A    C        0      0        2 
   2   chr2_53526850     AAsi    A    T        0      0        2 
   2   chr2_53526850     AKia    A    T        0      0        2 
   2   chr2_53526850     AOna    A    T        0      0        2 
   2   chr2_53526850     ASom    A    T        0      0        2 
   2   chr2_53526850     HCab    A    T        1      2        2 
   2   chr2_53526850     HPrz    A    T        1      2        2 
   2   chr2_53526850     ZBoe    A    T        0      0        2 
   2   chr2_53526850     ZGre    A    T        0      0        2 
   2   chr2_53526850     ZHar    A    T        0      0        2 
   2   chr2_53526850   Sample    A    T        0      0        2 
   2   chr2_53531198     AAsi    G    A        0      0        2 
   2   chr2_53531198     AKia    G    A        0      0        2 
   2   chr2_53531198     AOna    G    A        0      0        2 
   2   chr2_53531198     ASom    G    A        0      0        2 
   2   chr2_53531198     HCab    G    A        1      2        2 
   2   chr2_53531198     HPrz    G    A        1      2        2 
   2   chr2_53531198     ZBoe    G    A        0      0        2 
   2   chr2_53531198     ZGre    G    A        0      0        2 
   2   chr2_53531198     ZHar    G    A        0      0        2 
   2   chr2_53531198   Sample    G    A        0      0        2 
   2   chr2_53542492     AAsi    G    A        0      0        2 
   2   chr2_53542492     AKia    G    A        0      0        2 
   2   chr2_53542492     AOna    G    A        0      0        2 
   2   chr2_53542492     ASom    G    A        0      0        2 
   2   chr2_53542492     HCab    G    A      0.5      1        2 
   2   chr2_53542492     HPrz    G    A        0      0        2 
   2   chr2_53542492     ZBoe    G    A        0      0        2 
   2   chr2_53542492     ZGre    G    A        0      0        2 
   2   chr2_53542492     ZHar    G    A        0      0        2 
   2   chr2_53542492   Sample    G    A        0      0        2 
   2   chr2_53545310     AAsi    A    C        0      0        2 
   2   chr2_53545310     AKia    A    C        0      0        2 
   2   chr2_53545310     AOna    A    C        0      0        2 
   2   chr2_53545310     ASom    A    C        0      0        2 
   2   chr2_53545310     HCab    A    C      0.5      1        2 
   2   chr2_53545310     HPrz    A    C        0      0        2 
   2   chr2_53545310     ZBoe    A    C        0      0        2 
   2   chr2_53545310     ZGre    A    C        0      0        2 
   2   chr2_53545310     ZHar    A    C        0      0        2 
   2   chr2_53545310   Sample    A    C        0      0        2 
   2   chr2_53545460     AAsi    G    A        0      0        2 
   2   chr2_53545460     AKia    G    A        0      0        2 
   2   chr2_53545460     AOna    G    A        0      0        2 
   2   chr2_53545460     ASom    G    A        0      0        2 
   2   chr2_53545460     HCab    G    A      0.5      1        2 
   2   chr2_53545460     HPrz    G    A      0.5      1        2 
   2   chr2_53545460     ZBoe    G    A        0      0        2 
   2   chr2_53545460     ZGre    G    A        0      0        2 
   2   chr2_53545460     ZHar    G    A        0      0        2 
   2   chr2_53545460   Sample    G    A        0      0        2 
   2   chr2_53558249     AAsi    A    G        0      0        2 
   2   chr2_53558249     AKia    A    G        0      0        2 
   2   chr2_53558249     AOna    A    G        0      0        2 
   2   chr2_53558249     ASom    A    G        0      0        2 
   2   chr2_53558249     HCab    A    G        1      2        2 
   2   chr2_53558249     HPrz    A    G        1      2        2 
   2   chr2_53558249     ZBoe    A    G        0      0        2 
   2   chr2_53558249     ZGre    A    G        0      0        2 
   2   chr2_53558249     ZHar    A    G        0      0        2 
   2   chr2_53558249   Sample    A    G        0      0        2 
   2   chr2_53567699     AAsi    T    C        0      0        2 
   2   chr2_53567699     AKia    T    C        0      0        2 
   2   chr2_53567699     AOna    T    C      0.5      1        2 
   2   chr2_53567699     ASom    T    C        0      0        2 
   2   chr2_53567699     HCab    T    C        0      0        2 
   2   chr2_53567699     HPrz    T    C        0      0        2 
   2   chr2_53567699     ZBoe    T    C        0      0        2 
   2   chr2_53567699     ZGre    T    C        0      0        2 
   2   chr2_53567699     ZHar    T    C        0      0        2 
   2   chr2_53567699   Sample    T    C        0      0        2 
   2   chr2_53571623     AAsi    G    A      0.5      1        2 
   2   chr2_53571623     AKia    G    A        0      0        2 
   2   chr2_53571623     AOna    G    A        0      0        2 
   2   chr2_53571623     ASom    G    A      0.5      1        2 
   2   chr2_53571623     HCab    G    A        0      0        2 
   2   chr2_53571623     HPrz    G    A        0      0        2 
   2   chr2_53571623     ZBoe    G    A        0      0        2 
   2   chr2_53571623     ZGre    G    A        0      0        2 
   2   chr2_53571623     ZHar    G    A        0      0        2 
   2   chr2_53571623   Sample    G    A        0      0        2 
   2   chr2_53573052     AAsi    G    A        0      0        2 
   2   chr2_53573052     AKia    G    A        0      0        2 
   2   chr2_53573052     AOna    G    A        0      0        2 
   2   chr2_53573052     ASom    G    A        0      0        2 
   2   chr2_53573052     HCab    G    A        1      2        2 
   2   chr2_53573052     HPrz    G    A        1      2        2 
   2   chr2_53573052     ZBoe    G    A        0      0        2 
   2   chr2_53573052     ZGre    G    A        0      0        2 
   2   chr2_53573052     ZHar    G    A        0      0        2 
   2   chr2_53573052   Sample    G    A        0      0        2 
   2   chr2_53576641     AAsi    G    A        0      0        2 
   2   chr2_53576641     AKia    G    A        0      0        2 
   2   chr2_53576641     AOna    G    A        0      0        2 
   2   chr2_53576641     ASom    G    A        0      0        2 
   2   chr2_53576641     HCab    G    A        0      0        2 
   2   chr2_53576641     HPrz    G    A      0.5      1        2 
   2   chr2_53576641     ZBoe    G    A        0      0        2 
   2   chr2_53576641     ZGre    G    A        0      0        2 
   2   chr2_53576641     ZHar    G    A        0      0        2 
   2   chr2_53576641   Sample    G    A        0      0        2 
   2   chr2_53577339     AAsi    G    C        0      0        2 
   2   chr2_53577339     AKia    G    C        0      0        2 
   2   chr2_53577339     AOna    G    C        0      0        2 
   2   chr2_53577339     ASom    G    C        0      0        2 
   2   chr2_53577339     HCab    G    C        0      0        2 
   2   chr2_53577339     HPrz    G    C        0      0        2 
   2   chr2_53577339     ZBoe    G    C      0.5      1        2 
   2   chr2_53577339     ZGre    G    C        0      0        2 
   2   chr2_53577339     ZHar    G    C        0      0        2 
   2   chr2_53577339   Sample    G    C        0      0        2 
   2   chr2_53584234     AAsi    A    G        0      0        2 
   2   chr2_53584234     AKia    A    G        0      0        2 
   2   chr2_53584234     AOna    A    G        0      0        2 
   2   chr2_53584234     ASom    A    G        0      0        2 
   2   chr2_53584234     HCab    A    G        0      0        2 
   2   chr2_53584234     HPrz    A    G        0      0        2 
   2   chr2_53584234     ZBoe    A    G        0      0        2 
   2   chr2_53584234     ZGre    A    G      0.5      1        2 
   2   chr2_53584234     ZHar    A    G        0      0        2 
   2   chr2_53584234   Sample    A    G        0      0        2 
   2   chr2_53584840     AAsi    T    C        0      0        2 
   2   chr2_53584840     AKia    T    C        0      0        2 
   2   chr2_53584840     AOna    T    C        0      0        2 
   2   chr2_53584840     ASom    T    C        0      0        2 
   2   chr2_53584840     HCab    T    C      0.5      1        2 
   2   chr2_53584840     HPrz    T    C        0      0        2 
   2   chr2_53584840     ZBoe    T    C        0      0        2 
   2   chr2_53584840     ZGre    T    C        0      0        2 
   2   chr2_53584840     ZHar    T    C        0      0        2 
   2   chr2_53584840   Sample    T    C        0      0        2 
   2   chr2_53590539     AAsi    G    A        0      0        2 
   2   chr2_53590539     AKia    G    A        0      0        2 
   2   chr2_53590539     AOna    G    A        0      0        2 
   2   chr2_53590539     ASom    G    A        0      0        2 
   2   chr2_53590539     HCab    G    A        1      2        2 
   2   chr2_53590539     HPrz    G    A        1      2        2 
   2   chr2_53590539     ZBoe    G    A        0      0        2 
   2   chr2_53590539     ZGre    G    A        0      0        2 
   2   chr2_53590539     ZHar    G    A        0      0        2 
   2   chr2_53590539   Sample    G    A        0      0        2 
   2   chr2_53605501     AAsi    A    G        0      0        2 
   2   chr2_53605501     AKia    A    G        0      0        2 
   2   chr2_53605501     AOna    A    G        0      0        2 
   2   chr2_53605501     ASom    A    G        0      0        2 
   2   chr2_53605501     HCab    A    G      0.5      1        2 
   2   chr2_53605501     HPrz    A    G        0      0        2 
   2   chr2_53605501     ZBoe    A    G        0      0        2 
   2   chr2_53605501     ZGre    A    G        0      0        2 
   2   chr2_53605501     ZHar    A    G        0      0        2 
   2   chr2_53605501   Sample    A    G        0      0        2 
   2   chr2_53614328     AAsi    T    C        0      0        2 
   2   chr2_53614328     AKia    T    C        0      0        2 
   2   chr2_53614328     AOna    T    C        0      0        2 
   2   chr2_53614328     ASom    T    C        0      0        2 
   2   chr2_53614328     HCab    T    C        0      0        2 
   2   chr2_53614328     HPrz    T    C        0      0        2 
   2   chr2_53614328     ZBoe    T    C      0.5      1        2 
   2   chr2_53614328     ZGre    T    C        0      0        2 
   2   chr2_53614328     ZHar    T    C        0      0        2 
   2   chr2_53614328   Sample    T    C        0      0        2 
   2   chr2_53630902     AAsi    T    C        0      0        2 
   2   chr2_53630902     AKia    T    C        0      0        2 
   2   chr2_53630902     AOna    T    C        0      0        2 
   2   chr2_53630902     ASom    T    C        0      0        2 
   2   chr2_53630902     HCab    T    C        1      2        2 
   2   chr2_53630902     HPrz    T    C        1      2        2 
   2   chr2_53630902     ZBoe    T    C      0.5      1        2 
   2   chr2_53630902     ZGre    T    C        0      0        2 
   2   chr2_53630902     ZHar    T    C        0      0        2 
   2   chr2_53630902   Sample    T    C        0      0        2 
   2   chr2_53634415     AAsi    A    G        1      2        2 
   2   chr2_53634415     AKia    A    G        0      0        2 
   2   chr2_53634415     AOna    A    G        0      0        2 
   2   chr2_53634415     ASom    A    G        1      2        2 
   2   chr2_53634415     HCab    A    G        0      0        2 
   2   chr2_53634415     HPrz    A    G        0      0        2 
   2   chr2_53634415     ZBoe    A    G        0      0        2 
   2   chr2_53634415     ZGre    A    G        0      0        2 
   2   chr2_53634415     ZHar    A    G        0      0        2 
   2   chr2_53634415   Sample    A    G        1      2        2 
   2   chr2_53638544     AAsi    G    A        0      0        2 
   2   chr2_53638544     AKia    G    A        0      0        2 
   2   chr2_53638544     AOna    G    A      0.5      1        2 
   2   chr2_53638544     ASom    G    A        0      0        2 
   2   chr2_53638544     HCab    G    A        0      0        2 
   2   chr2_53638544     HPrz    G    A        0      0        2 
   2   chr2_53638544     ZBoe    G    A        0      0        2 
   2   chr2_53638544     ZGre    G    A        0      0        2 
   2   chr2_53638544     ZHar    G    A        0      0        2 
   2   chr2_53638544   Sample    G    A        0      0        2 
   2   chr2_53639070     AAsi    T    C        0      0        2 
   2   chr2_53639070     AKia    T    C        0      0        2 
   2   chr2_53639070     AOna    T    C        0      0        2 
   2   chr2_53639070     ASom    T    C        0      0        2 
   2   chr2_53639070     HCab    T    C        0      0        2 
   2   chr2_53639070     HPrz    T    C        0      0        2 
   2   chr2_53639070     ZBoe    T    C      0.5      1        2 
   2   chr2_53639070     ZGre    T    C        0      0        2 
   2   chr2_53639070     ZHar    T    C        0      0        2 
   2   chr2_53639070   Sample    T    C        0      0        2 
   2   chr2_53639475     AAsi    T    C      0.5      1        2 
   2   chr2_53639475     AKia    T    C        0      0        2 
   2   chr2_53639475     AOna    T    C        0      0        2 
   2   chr2_53639475     ASom    T    C        0      0        2 
   2   chr2_53639475     HCab    T    C        0      0        2 
   2   chr2_53639475     HPrz    T    C        0      0        2 
   2   chr2_53639475     ZBoe    T    C        0      0        2 
   2   chr2_53639475     ZGre    T    C        0      0        2 
   2   chr2_53639475     ZHar    T    C        0      0        2 
   2   chr2_53639475   Sample    T    C        0      0        2 
   2   chr2_53639765     AAsi    T    C        1      2        2 
   2   chr2_53639765     AKia    T    C        0      0        2 
   2   chr2_53639765     AOna    T    C        0      0        2 
   2   chr2_53639765     ASom    T    C      0.5      1        2 
   2   chr2_53639765     HCab    T    C        0      0        2 
   2   chr2_53639765     HPrz    T    C        0      0        2 
   2   chr2_53639765     ZBoe    T    C        0      0        2 
   2   chr2_53639765     ZGre    T    C        0      0        2 
   2   chr2_53639765     ZHar    T    C        0      0        2 
   2   chr2_53639765   Sample    T    C        1      2        2 
   2   chr2_53640949     AAsi    A    T        0      0        2 
   2   chr2_53640949     AKia    A    T        0      0        2 
   2   chr2_53640949     AOna    A    T        0      0        2 
   2   chr2_53640949     ASom    A    T        0      0        2 
   2   chr2_53640949     HCab    A    T        0      0        2 
   2   chr2_53640949     HPrz    A    T        0      0        2 
   2   chr2_53640949     ZBoe    A    T      0.5      1        2 
   2   chr2_53640949     ZGre    A    T        0      0        2 
   2   chr2_53640949     ZHar    A    T        0      0        2 
   2   chr2_53640949   Sample    A    T        0      0        2 
   2   chr2_53645923     AAsi    A    C        0      0        2 
   2   chr2_53645923     AKia    A    C        0      0        2 
   2   chr2_53645923     AOna    A    C        0      0        2 
   2   chr2_53645923     ASom    A    C        0      0        2 
   2   chr2_53645923     HCab    A    C        0      0        2 
   2   chr2_53645923     HPrz    A    C        0      0        2 
   2   chr2_53645923     ZBoe    A    C        0      0        2 
   2   chr2_53645923     ZGre    A    C        1      2        2 
   2   chr2_53645923     ZHar    A    C        1      2        2 
   2   chr2_53645923   Sample    A    C        0      0        2 
   2   chr2_53646737     AAsi    A    G        0      0        2 
   2   chr2_53646737     AKia    A    G      0.5      1        2 
   2   chr2_53646737     AOna    A    G        0      0        2 
   2   chr2_53646737     ASom    A    G        0      0        2 
   2   chr2_53646737     HCab    A    G        0      0        2 
   2   chr2_53646737     HPrz    A    G        0      0        2 
   2   chr2_53646737     ZBoe    A    G        0      0        2 
   2   chr2_53646737     ZGre    A    G        0      0        2 
   2   chr2_53646737     ZHar    A    G        0      0        2 
   2   chr2_53646737   Sample    A    G        0      0        2 
   2   chr2_53647934     AAsi    T    C        0      0        2 
   2   chr2_53647934     AKia    T    C        0      0        2 
   2   chr2_53647934     AOna    T    C        0      0        2 
   2   chr2_53647934     ASom    T    C        0      0        2 
   2   chr2_53647934     HCab    T    C        0      0        2 
   2   chr2_53647934     HPrz    T    C        0      0        2 
   2   chr2_53647934     ZBoe    T    C        0      0        2 
   2   chr2_53647934     ZGre    T    C        0      0        2 
   2   chr2_53647934     ZHar    T    C      0.5      1        2 
   2   chr2_53647934   Sample    T    C        0      0        2 
   2   chr2_53648750     AAsi    T    C        0      0        2 
   2   chr2_53648750     AKia    T    C        0      0        2 
   2   chr2_53648750     AOna    T    C        0      0        2 
   2   chr2_53648750     ASom    T    C        0      0        2 
   2   chr2_53648750     HCab    T    C        0      0        2 
   2   chr2_53648750     HPrz    T    C        0      0        2 
   2   chr2_53648750     ZBoe    T    C        0      0        2 
   2   chr2_53648750     ZGre    T    C        1      2        2 
   2   chr2_53648750     ZHar    T    C        0      0        2 
   2   chr2_53648750   Sample    T    C        0      0        2 
   2   chr2_53649952     AAsi    G    T        0      0        2 
   2   chr2_53649952     AKia    G    T        0      0        2 
   2   chr2_53649952     AOna    G    T        0      0        2 
   2   chr2_53649952     ASom    G    T        0      0        2 
   2   chr2_53649952     HCab    G    T        0      0        2 
   2   chr2_53649952     HPrz    G    T        0      0        2 
   2   chr2_53649952     ZBoe    G    T        0      0        2 
   2   chr2_53649952     ZGre    G    T        0      0        2 
   2   chr2_53649952     ZHar    G    T      0.5      1        2 
   2   chr2_53649952   Sample    G    T        0      0        2 
   2   chr2_53655859     AAsi    G    A        1      2        2 
   2   chr2_53655859     AKia    G    A        0      0        2 
   2   chr2_53655859     AOna    G    A        0      0        2 
   2   chr2_53655859     ASom    G    A        0      0        2 
   2   chr2_53655859     HCab    G    A        0      0        2 
   2   chr2_53655859     HPrz    G    A        0      0        2 
   2   chr2_53655859     ZBoe    G    A        0      0        2 
   2   chr2_53655859     ZGre    G    A        0      0        2 
   2   chr2_53655859     ZHar    G    A        0      0        2 
   2   chr2_53655859   Sample    G    A        0      0        2 
   2   chr2_53664024     AAsi    C    T        0      0        2 
   2   chr2_53664024     AKia    C    T        0      0        2 
   2   chr2_53664024     AOna    C    T        0      0        2 
   2   chr2_53664024     ASom    C    T        0      0        2 
   2   chr2_53664024     HCab    C    T        0      0        2 
   2   chr2_53664024     HPrz    C    T        0      0        2 
   2   chr2_53664024     ZBoe    C    T      0.5      1        2 
   2   chr2_53664024     ZGre    C    T        0      0        2 
   2   chr2_53664024     ZHar    C    T        0      0        2 
   2   chr2_53664024   Sample    C    T        0      0        2 
   2   chr2_53671018     AAsi    A    G        0      0        2 
   2   chr2_53671018     AKia    A    G        0      0        2 
   2   chr2_53671018     AOna    A    G        0      0        2 
   2   chr2_53671018     ASom    A    G        0      0        2 
   2   chr2_53671018     HCab    A    G        1      2        2 
   2   chr2_53671018     HPrz    A    G        1      2        2 
   2   chr2_53671018     ZBoe    A    G        0      0        2 
   2   chr2_53671018     ZGre    A    G        0      0        2 
   2   chr2_53671018     ZHar    A    G        0      0        2 
   2   chr2_53671018   Sample    A    G        0      0        2 
   2   chr2_53683211     AAsi    T    G        0      0        2 
   2   chr2_53683211     AKia    T    G        0      0        2 
   2   chr2_53683211     AOna    T    G      0.5      1        2 
   2   chr2_53683211     ASom    T    G        0      0        2 
   2   chr2_53683211     HCab    T    G        0      0        2 
   2   chr2_53683211     HPrz    T    G        0      0        2 
   2   chr2_53683211     ZBoe    T    G        0      0        2 
   2   chr2_53683211     ZGre    T    G        0      0        2 
   2   chr2_53683211     ZHar    T    G        0      0        2 
   2   chr2_53683211   Sample    T    G        0      0        2 
   2   chr2_53689925     AAsi    A    G        0      0        2 
   2   chr2_53689925     AKia    A    G        1      2        2 
   2   chr2_53689925     AOna    A    G        0      0        2 
   2   chr2_53689925     ASom    A    G        0      0        2 
   2   chr2_53689925     HCab    A    G        0      0        2 
   2   chr2_53689925     HPrz    A    G        0      0        2 
   2   chr2_53689925     ZBoe    A    G        1      2        2 
   2   chr2_53689925     ZGre    A    G        1      2        2 
   2   chr2_53689925     ZHar    A    G        1      2        2 
   2   chr2_53689925   Sample    A    G        0      0        2 
   2   chr2_53690286     AAsi    C    G        0      0        2 
   2   chr2_53690286     AKia    C    G        1      2        2 
   2   chr2_53690286     AOna    C    G      0.5      1        2 
   2   chr2_53690286     ASom    C    G        0      0        2 
   2   chr2_53690286     HCab    C    G        0      0        2 
   2   chr2_53690286     HPrz    C    G        0      0        2 
   2   chr2_53690286     ZBoe    C    G        1      2        2 
   2   chr2_53690286     ZGre    C    G        1      2        2 
   2   chr2_53690286     ZHar    C    G        1      2        2 
   2   chr2_53690286   Sample    C    G        0      0        2 
   2   chr2_53693657     AAsi    C    T        0      0        2 
   2   chr2_53693657     AKia    C    T        0      0        2 
   2   chr2_53693657     AOna    C    T        0      0        2 
   2   chr2_53693657     ASom    C    T        0      0        2 
   2   chr2_53693657     HCab    C    T        0      0        2 
   2   chr2_53693657     HPrz    C    T        0      0        2 
   2   chr2_53693657     ZBoe    C    T        1      2        2 
   2   chr2_53693657     ZGre    C    T        0      0        2 
   2   chr2_53693657     ZHar    C    T        0      0        2 
   2   chr2_53693657   Sample    C    T        0      0        2 
   2   chr2_53695296     AAsi    T    C        0      0        2 
   2   chr2_53695296     AKia    T    C        0      0        2 
   2   chr2_53695296     AOna    T    C        0      0        2 
   2   chr2_53695296     ASom    T    C        0      0        2 
   2   chr2_53695296     HCab    T    C        0      0        2 
   2   chr2_53695296     HPrz    T    C        0      0        2 
   2   chr2_53695296     ZBoe    T    C        1      2        2 
   2   chr2_53695296     ZGre    T    C        0      0        2 
   2   chr2_53695296     ZHar    T    C        0      0        2 
   2   chr2_53695296   Sample    T    C        0      0        2 
   2   chr2_53708483     AAsi    G    A        0      0        2 
   2   chr2_53708483     AKia    G    A        0      0        2 
   2   chr2_53708483     AOna    G    A      0.5      1        2 
   2   chr2_53708483     ASom    G    A        0      0        2 
   2   chr2_53708483     HCab    G    A        0      0        2 
   2   chr2_53708483     HPrz    G    A        0      0        2 
   2   chr2_53708483     ZBoe    G    A        0      0        2 
   2   chr2_53708483     ZGre    G    A        0      0        2 
   2   chr2_53708483     ZHar    G    A        0      0        2 
   2   chr2_53708483   Sample    G    A        0      0        2 
   2   chr2_53723136     AAsi    C    T        0      0        2 
   2   chr2_53723136     AKia    C    T        0      0        2 
   2   chr2_53723136     AOna    C    T        0      0        2 
   2   chr2_53723136     ASom    C    T        0      0        2 
   2   chr2_53723136     HCab    C    T        1      2        2 
   2   chr2_53723136     HPrz    C    T        1      2        2 
   2   chr2_53723136     ZBoe    C    T        0      0        2 
   2   chr2_53723136     ZGre    C    T        0      0        2 
   2   chr2_53723136     ZHar    C    T        0      0        2 
   2   chr2_53723136   Sample    C    T        0      0        2 
   2   chr2_53731264     AAsi    G    T        0      0        2 
   2   chr2_53731264     AKia    G    T        1      2        2 
   2   chr2_53731264     AOna    G    T      0.5      1        2 
   2   chr2_53731264     ASom    G    T        0      0        2 
   2   chr2_53731264     HCab    G    T        0      0        2 
   2   chr2_53731264     HPrz    G    T        0      0        2 
   2   chr2_53731264     ZBoe    G    T        0      0        2 
   2   chr2_53731264     ZGre    G    T        0      0        2 
   2   chr2_53731264     ZHar    G    T        0      0        2 
   2   chr2_53731264   Sample    G    T        0      0        2 
   2   chr2_53731571     AAsi    C    T        0      0        2 
   2   chr2_53731571     AKia    C    T        1      2        2 
   2   chr2_53731571     AOna    C    T      0.5      1        2 
   2   chr2_53731571     ASom    C    T        0      0        2 
   2   chr2_53731571     HCab    C    T        0      0        2 
   2   chr2_53731571     HPrz    C    T        0      0        2 
   2   chr2_53731571     ZBoe    C    T        0      0        2 
   2   chr2_53731571     ZGre    C    T        0      0        2 
   2   chr2_53731571     ZHar    C    T        0      0        2 
   2   chr2_53731571   Sample    C    T        0      0        2 
   2   chr2_53742643     AAsi    A    G        0      0        2 
   2   chr2_53742643     AKia    A    G        0      0        2 
   2   chr2_53742643     AOna    A    G        0      0        2 
   2   chr2_53742643     ASom    A    G        0      0        2 
   2   chr2_53742643     HCab    A    G      0.5      1        2 
   2   chr2_53742643     HPrz    A    G        0      0        2 
   2   chr2_53742643     ZBoe    A    G        0      0        2 
   2   chr2_53742643     ZGre    A    G        0      0        2 
   2   chr2_53742643     ZHar    A    G        0      0        2 
   2   chr2_53742643   Sample    A    G        0      0        2 
   2   chr2_53746364     AAsi    T    C        0      0        2 
   2   chr2_53746364     AKia    T    C        0      0        2 
   2   chr2_53746364     AOna    T    C        0      0        2 
   2   chr2_53746364     ASom    T    C        0      0        2 
   2   chr2_53746364     HCab    T    C        0      0        2 
   2   chr2_53746364     HPrz    T    C        0      0        2 
   2   chr2_53746364     ZBoe    T    C        0      0        2 
   2   chr2_53746364     ZGre    T    C        0      0        2 
   2   chr2_53746364     ZHar    T    C        1      2        2 
   2   chr2_53746364   Sample    T    C        0      0        2 
   2   chr2_53747798     AAsi    A    G      0.5      1        2 
   2   chr2_53747798     AKia    A    G        0      0        2 
   2   chr2_53747798     AOna    A    G        0      0        2 
   2   chr2_53747798     ASom    A    G        0      0        2 
   2   chr2_53747798     HCab    A    G        1      2        2 
   2   chr2_53747798     HPrz    A    G        1      2        2 
   2   chr2_53747798     ZBoe    A    G        0      0        2 
   2   chr2_53747798     ZGre    A    G        0      0        2 
   2   chr2_53747798     ZHar    A    G        0      0        2 
   2   chr2_53747798   Sample    A    G        1      2        2 
   2   chr2_53751481     AAsi    A    T        0      0        2 
   2   chr2_53751481     AKia    A    T      0.5      1        2 
   2   chr2_53751481     AOna    A    T        0      0        2 
   2   chr2_53751481     ASom    A    T        0      0        2 
   2   chr2_53751481     HCab    A    T        0      0        2 
   2   chr2_53751481     HPrz    A    T        0      0        2 
   2   chr2_53751481     ZBoe    A    T        0      0        2 
   2   chr2_53751481     ZGre    A    T        0      0        2 
   2   chr2_53751481     ZHar    A    T        0      0        2 
   2   chr2_53751481   Sample    A    T        0      0        2 
   2   chr2_53754952     AAsi    G    A        0      0        2 
   2   chr2_53754952     AKia    G    A        1      2        2 
   2   chr2_53754952     AOna    G    A        1      2        2 
   2   chr2_53754952     ASom    G    A        0      0        2 
   2   chr2_53754952     HCab    G    A        0      0        2 
   2   chr2_53754952     HPrz    G    A        0      0        2 
   2   chr2_53754952     ZBoe    G    A        1      2        2 
   2   chr2_53754952     ZGre    G    A        0      0        2 
   2   chr2_53754952     ZHar    G    A        0      0        2 
   2   chr2_53754952   Sample    G    A        0      0        2 
   2   chr2_53755628     AAsi    A    G        0      0        2 
   2   chr2_53755628     AKia    A    G        0      0        2 
   2   chr2_53755628     AOna    A    G        0      0        2 
   2   chr2_53755628     ASom    A    G        0      0        2 
   2   chr2_53755628     HCab    A    G        0      0        2 
   2   chr2_53755628     HPrz    A    G        0      0        2 
   2   chr2_53755628     ZBoe    A    G      0.5      1        2 
   2   chr2_53755628     ZGre    A    G        0      0        2 
   2   chr2_53755628     ZHar    A    G        0      0        2 
   2   chr2_53755628   Sample    A    G        0      0        2 
   2   chr2_53759452     AAsi    A    G        0      0        2 
   2   chr2_53759452     AKia    A    G        0      0        2 
   2   chr2_53759452     AOna    A    G        0      0        2 
   2   chr2_53759452     ASom    A    G        0      0        2 
   2   chr2_53759452     HCab    A    G        0      0        2 
   2   chr2_53759452     HPrz    A    G        0      0        2 
   2   chr2_53759452     ZBoe    A    G        1      2        2 
   2   chr2_53759452     ZGre    A    G        0      0        2 
   2   chr2_53759452     ZHar    A    G        0      0        2 
   2   chr2_53759452   Sample    A    G        0      0        2 
   2   chr2_53763022     AAsi    T    A        0      0        2 
   2   chr2_53763022     AKia    T    A        0      0        2 
   2   chr2_53763022     AOna    T    A        0      0        2 
   2   chr2_53763022     ASom    T    A        0      0        2 
   2   chr2_53763022     HCab    T    A        1      2        2 
   2   chr2_53763022     HPrz    T    A        1      2        2 
   2   chr2_53763022     ZBoe    T    A        0      0        2 
   2   chr2_53763022     ZGre    T    A        0      0        2 
   2   chr2_53763022     ZHar    T    A        0      0        2 
   2   chr2_53763022   Sample    T    A        0      0        2 
   2   chr2_53763383     AAsi    T    A        0      0        2 
   2   chr2_53763383     AKia    T    A        0      0        2 
   2   chr2_53763383     AOna    T    A        0      0        2 
   2   chr2_53763383     ASom    T    A        0      0        2 
   2   chr2_53763383     HCab    T    A        0      0        2 
   2   chr2_53763383     HPrz    T    A        0      0        2 
   2   chr2_53763383     ZBoe    T    A        0      0        2 
   2   chr2_53763383     ZGre    T    A        0      0        2 
   2   chr2_53763383     ZHar    T    A        1      2        2 
   2   chr2_53763383   Sample    T    A        0      0        2 
   2   chr2_53764264     AAsi    A    G        0      0        2 
   2   chr2_53764264     AKia    A    G        0      0        2 
   2   chr2_53764264     AOna    A    G        0      0        2 
   2   chr2_53764264     ASom    A    G        0      0        2 
   2   chr2_53764264     HCab    A    G        1      2        2 
   2   chr2_53764264     HPrz    A    G        1      2        2 
   2   chr2_53764264     ZBoe    A    G        0      0        2 
   2   chr2_53764264     ZGre    A    G        0      0        2 
   2   chr2_53764264     ZHar    A    G        0      0        2 
   2   chr2_53764264   Sample    A    G        0      0        2 
   2   chr2_53764376     AAsi    A    G      0.5      1        2 
   2   chr2_53764376     AKia    A    G        0      0        2 
   2   chr2_53764376     AOna    A    G        0      0        2 
   2   chr2_53764376     ASom    A    G        0      0        2 
   2   chr2_53764376     HCab    A    G        0      0        2 
   2   chr2_53764376     HPrz    A    G        0      0        2 
   2   chr2_53764376     ZBoe    A    G        0      0        2 
   2   chr2_53764376     ZGre    A    G        0      0        2 
   2   chr2_53764376     ZHar    A    G        0      0        2 
   2   chr2_53764376   Sample    A    G        1      2        2 
   2   chr2_53766048     AAsi    C    T        0      0        2 
   2   chr2_53766048     AKia    C    T      0.5      1        2 
   2   chr2_53766048     AOna    C    T        0      0        2 
   2   chr2_53766048     ASom    C    T        0      0        2 
   2   chr2_53766048     HCab    C    T        0      0        2 
   2   chr2_53766048     HPrz    C    T        0      0        2 
   2   chr2_53766048     ZBoe    C    T        0      0        2 
   2   chr2_53766048     ZGre    C    T        0      0        2 
   2   chr2_53766048     ZHar    C    T        0      0        2 
   2   chr2_53766048   Sample    C    T        0      0        2 
   2   chr2_53767407     AAsi    T    G        0      0        2 
   2   chr2_53767407     AKia    T    G        0      0        2 
   2   chr2_53767407     AOna    T    G      0.5      1        2 
   2   chr2_53767407     ASom    T    G        0      0        2 
   2   chr2_53767407     HCab    T    G        0      0        2 
   2   chr2_53767407     HPrz    T    G        0      0        2 
   2   chr2_53767407     ZBoe    T    G        0      0        2 
   2   chr2_53767407     ZGre    T    G        0      0        2 
   2   chr2_53767407     ZHar    T    G        0      0        2 
   2   chr2_53767407   Sample    T    G        0      0        2 
   2   chr2_53772687     AAsi    T    C        0      0        2 
   2   chr2_53772687     AKia    T    C        0      0        2 
   2   chr2_53772687     AOna    T    C        0      0        2 
   2   chr2_53772687     ASom    T    C        0      0        2 
   2   chr2_53772687     HCab    T    C        1      2        2 
   2   chr2_53772687     HPrz    T    C        1      2        2 
   2   chr2_53772687     ZBoe    T    C        0      0        2 
   2   chr2_53772687     ZGre    T    C        0      0        2 
   2   chr2_53772687     ZHar    T    C        0      0        2 
   2   chr2_53772687   Sample    T    C        0      0        2 
   2   chr2_53773109     AAsi    G    A        0      0        2 
   2   chr2_53773109     AKia    G    A        0      0        2 
   2   chr2_53773109     AOna    G    A        0      0        2 
   2   chr2_53773109     ASom    G    A        0      0        2 
   2   chr2_53773109     HCab    G    A        0      0        2 
   2   chr2_53773109     HPrz    G    A      0.5      1        2 
   2   chr2_53773109     ZBoe    G    A        0      0        2 
   2   chr2_53773109     ZGre    G    A        0      0        2 
   2   chr2_53773109     ZHar    G    A        0      0        2 
   2   chr2_53773109   Sample    G    A        0      0        2 
   2   chr2_53773546     AAsi    C    G        0      0        2 
   2   chr2_53773546     AKia    C    G        0      0        2 
   2   chr2_53773546     AOna    C    G        0      0        2 
   2   chr2_53773546     ASom    C    G        0      0        2 
   2   chr2_53773546     HCab    C    G        0      0        2 
   2   chr2_53773546     HPrz    C    G        0      0        2 
   2   chr2_53773546     ZBoe    C    G        0      0        2 
   2   chr2_53773546     ZGre    C    G        0      0        2 
   2   chr2_53773546     ZHar    C    G        1      2        2 
   2   chr2_53773546   Sample    C    G        0      0        2 
   2   chr2_53781521     AAsi    G    A        0      0        2 
   2   chr2_53781521     AKia    G    A      0.5      1        2 
   2   chr2_53781521     AOna    G    A        1      2        2 
   2   chr2_53781521     ASom    G    A        0      0        2 
   2   chr2_53781521     HCab    G    A        0      0        2 
   2   chr2_53781521     HPrz    G    A        0      0        2 
   2   chr2_53781521     ZBoe    G    A        0      0        2 
   2   chr2_53781521     ZGre    G    A        0      0        2 
   2   chr2_53781521     ZHar    G    A        0      0        2 
   2   chr2_53781521   Sample    G    A        0      0        2 
   2   chr2_53790379     AAsi    A    G        0      0        2 
   2   chr2_53790379     AKia    A    G        0      0        2 
   2   chr2_53790379     AOna    A    G        0      0        2 
   2   chr2_53790379     ASom    A    G        0      0        2 
   2   chr2_53790379     HCab    A    G        0      0        2 
   2   chr2_53790379     HPrz    A    G        0      0        2 
   2   chr2_53790379     ZBoe    A    G      0.5      1        2 
   2   chr2_53790379     ZGre    A    G        0      0        2 
   2   chr2_53790379     ZHar    A    G        0      0        2 
   2   chr2_53790379   Sample    A    G        0      0        2 
   2   chr2_53795262     AAsi    C    G        0      0        2 
   2   chr2_53795262     AKia    C    G        0      0        2 
   2   chr2_53795262     AOna    C    G        0      0        2 
   2   chr2_53795262     ASom    C    G        0      0        2 
   2   chr2_53795262     HCab    C    G        0      0        2 
   2   chr2_53795262     HPrz    C    G      0.5      1        2 
   2   chr2_53795262     ZBoe    C    G        0      0        2 
   2   chr2_53795262     ZGre    C    G        0      0        2 
   2   chr2_53795262     ZHar    C    G        0      0        2 
   2   chr2_53795262   Sample    C    G        0      0        2 
   2   chr2_53798906     AAsi    T    C        0      0        2 
   2   chr2_53798906     AKia    T    C      0.5      1        2 
   2   chr2_53798906     AOna    T    C        0      0        2 
   2   chr2_53798906     ASom    T    C        0      0        2 
   2   chr2_53798906     HCab    T    C        0      0        2 
   2   chr2_53798906     HPrz    T    C        0      0        2 
   2   chr2_53798906     ZBoe    T    C        0      0        2 
   2   chr2_53798906     ZGre    T    C        0      0        2 
   2   chr2_53798906     ZHar    T    C        0      0        2 
   2   chr2_53798906   Sample    T    C        0      0        2 
   2   chr2_53816556     AAsi    C    T        0      0        2 
   2   chr2_53816556     AKia    C    T        0      0        2 
   2   chr2_53816556     AOna    C    T        0      0        2 
   2   chr2_53816556     ASom    C    T        0      0        2 
   2   chr2_53816556     HCab    C    T        0      0        2 
   2   chr2_53816556     HPrz    C    T        0      0        2 
   2   chr2_53816556     ZBoe    C    T        0      0        2 
   2   chr2_53816556     ZGre    C    T      0.5      1        2 
   2   chr2_53816556     ZHar    C    T        0      0        2 
   2   chr2_53816556   Sample    C    T        0      0        2 
   2   chr2_53827573     AAsi    A    G        0      0        2 
   2   chr2_53827573     AKia    A    G        0      0        2 
   2   chr2_53827573     AOna    A    G        0      0        2 
   2   chr2_53827573     ASom    A    G        0      0        2 
   2   chr2_53827573     HCab    A    G      0.5      1        2 
   2   chr2_53827573     HPrz    A    G        1      2        2 
   2   chr2_53827573     ZBoe    A    G        0      0        2 
   2   chr2_53827573     ZGre    A    G        0      0        2 
   2   chr2_53827573     ZHar    A    G        0      0        2 
   2   chr2_53827573   Sample    A    G        0      0        2 
   2   chr2_53831464     AAsi    G    A        0      0        2 
   2   chr2_53831464     AKia    G    A        0      0        2 
   2   chr2_53831464     AOna    G    A        0      0        2 
   2   chr2_53831464     ASom    G    A        0      0        2 
   2   chr2_53831464     HCab    G    A        1      2        2 
   2   chr2_53831464     HPrz    G    A        1      2        2 
   2   chr2_53831464     ZBoe    G    A        0      0        2 
   2   chr2_53831464     ZGre    G    A        0      0        2 
   2   chr2_53831464     ZHar    G    A        0      0        2 
   2   chr2_53831464   Sample    G    A        0      0        2 
   2   chr2_53834247     AAsi    G    A        0      0        2 
   2   chr2_53834247     AKia    G    A        0      0        2 
   2   chr2_53834247     AOna    G    A        0      0        2 
   2   chr2_53834247     ASom    G    A        0      0        2 
   2   chr2_53834247     HCab    G    A        1      2        2 
   2   chr2_53834247     HPrz    G    A        1      2        2 
   2   chr2_53834247     ZBoe    G    A        0      0        2 
   2   chr2_53834247     ZGre    G    A        0      0        2 
   2   chr2_53834247     ZHar    G    A        0      0        2 
   2   chr2_53834247   Sample    G    A        0      0        2 
   2   chr2_53840038     AAsi    T    C        0      0        2 
   2   chr2_53840038     AKia    T    C        0      0        2 
   2   chr2_53840038     AOna    T    C        0      0        2 
   2   chr2_53840038     ASom    T    C        0      0        2 
   2   chr2_53840038     HCab    T    C      0.5      1        2 
   2   chr2_53840038     HPrz    T    C        1      2        2 
   2   chr2_53840038     ZBoe    T    C        0      0        2 
   2   chr2_53840038     ZGre    T    C        0      0        2 
   2   chr2_53840038     ZHar    T    C        0      0        2 
   2   chr2_53840038   Sample    T    C        0      0        2 
   2   chr2_53845006     AAsi    T    C        0      0        2 
   2   chr2_53845006     AKia    T    C        0      0        2 
   2   chr2_53845006     AOna    T    C        0      0        2 
   2   chr2_53845006     ASom    T    C        0      0        2 
   2   chr2_53845006     HCab    T    C        0      0        2 
   2   chr2_53845006     HPrz    T    C        0      0        2 
   2   chr2_53845006     ZBoe    T    C        0      0        2 
   2   chr2_53845006     ZGre    T    C        0      0        2 
   2   chr2_53845006     ZHar    T    C        1      2        2 
   2   chr2_53845006   Sample    T    C        0      0        2 
   2   chr2_53851964     AAsi    G    A        0      0        2 
   2   chr2_53851964     AKia    G    A        0      0        2 
   2   chr2_53851964     AOna    G    A        0      0        2 
   2   chr2_53851964     ASom    G    A        0      0        2 
   2   chr2_53851964     HCab    G    A        0      0        2 
   2   chr2_53851964     HPrz    G    A        0      0        2 
   2   chr2_53851964     ZBoe    G    A        0      0        2 
   2   chr2_53851964     ZGre    G    A        1      2        2 
   2   chr2_53851964     ZHar    G    A        0      0        2 
   2   chr2_53851964   Sample    G    A        0      0        2 
   2   chr2_53873319     AAsi    G    A        0      0        2 
   2   chr2_53873319     AKia    G    A        0      0        2 
   2   chr2_53873319     AOna    G    A        0      0        2 
   2   chr2_53873319     ASom    G    A        0      0        2 
   2   chr2_53873319     HCab    G    A        0      0        2 
   2   chr2_53873319     HPrz    G    A        0      0        2 
   2   chr2_53873319     ZBoe    G    A        0      0        2 
   2   chr2_53873319     ZGre    G    A        1      2        2 
   2   chr2_53873319     ZHar    G    A        0      0        2 
   2   chr2_53873319   Sample    G    A        0      0        2 
   2   chr2_53877304     AAsi    G    C        0      0        2 
   2   chr2_53877304     AKia    G    C        0      0        2 
   2   chr2_53877304     AOna    G    C        0      0        2 
   2   chr2_53877304     ASom    G    C        0      0        2 
   2   chr2_53877304     HCab    G    C        1      2        2 
   2   chr2_53877304     HPrz    G    C        1      2        2 
   2   chr2_53877304     ZBoe    G    C        0      0        2 
   2   chr2_53877304     ZGre    G    C        0      0        2 
   2   chr2_53877304     ZHar    G    C        0      0        2 
   2   chr2_53877304   Sample    G    C        0      0        2 
   2   chr2_53879868     AAsi    G    A        0      0        2 
   2   chr2_53879868     AKia    G    A        0      0        2 
   2   chr2_53879868     AOna    G    A        0      0        2 
   2   chr2_53879868     ASom    G    A        0      0        2 
   2   chr2_53879868     HCab    G    A      0.5      1        2 
   2   chr2_53879868     HPrz    G    A        0      0        2 
   2   chr2_53879868     ZBoe    G    A        0      0        2 
   2   chr2_53879868     ZGre    G    A        0      0        2 
   2   chr2_53879868     ZHar    G    A        0      0        2 
   2   chr2_53879868   Sample    G    A        0      0        2 
   2   chr2_53880172     AAsi    C    T        0      0        2 
   2   chr2_53880172     AKia    C    T        0      0        2 
   2   chr2_53880172     AOna    C    T        0      0        2 
   2   chr2_53880172     ASom    C    T        0      0        2 
   2   chr2_53880172     HCab    C    T        1      2        2 
   2   chr2_53880172     HPrz    C    T        1      2        2 
   2   chr2_53880172     ZBoe    C    T        0      0        2 
   2   chr2_53880172     ZGre    C    T        0      0        2 
   2   chr2_53880172     ZHar    C    T        0      0        2 
   2   chr2_53880172   Sample    C    T        0      0        2 
   2   chr2_53891916     AAsi    G    A        0      0        2 
   2   chr2_53891916     AKia    G    A        0      0        2 
   2   chr2_53891916     AOna    G    A        0      0        2 
   2   chr2_53891916     ASom    G    A        0      0        2 
   2   chr2_53891916     HCab    G    A        1      2        2 
   2   chr2_53891916     HPrz    G    A        1      2        2 
   2   chr2_53891916     ZBoe    G    A        0      0        2 
   2   chr2_53891916     ZGre    G    A        0      0        2 
   2   chr2_53891916     ZHar    G    A        0      0        2 
   2   chr2_53891916   Sample    G    A        0      0        2 
   2   chr2_53898105     AAsi    T    C        0      0        2 
   2   chr2_53898105     AKia    T    C        0      0        2 
   2   chr2_53898105     AOna    T    C        0      0        2 
   2   chr2_53898105     ASom    T    C        0      0        2 
   2   chr2_53898105     HCab    T    C        0      0        2 
   2   chr2_53898105     HPrz    T    C        0      0        2 
   2   chr2_53898105     ZBoe    T    C        0      0        2 
   2   chr2_53898105     ZGre    T    C        1      2        2 
   2   chr2_53898105     ZHar    T    C        0      0        2 
   2   chr2_53898105   Sample    T    C        0      0        2 
   2   chr2_53912162     AAsi    C    T        1      2        2 
   2   chr2_53912162     AKia    C    T        0      0        2 
   2   chr2_53912162     AOna    C    T        0      0        2 
   2   chr2_53912162     ASom    C    T        1      2        2 
   2   chr2_53912162     HCab    C    T        0      0        2 
   2   chr2_53912162     HPrz    C    T        0      0        2 
   2   chr2_53912162     ZBoe    C    T        0      0        2 
   2   chr2_53912162     ZGre    C    T        0      0        2 
   2   chr2_53912162     ZHar    C    T        0      0        2 
   2   chr2_53912162   Sample    C    T        1      2        2 
   2   chr2_53914997     AAsi    A    G        0      0        2 
   2   chr2_53914997     AKia    A    G        0      0        2 
   2   chr2_53914997     AOna    A    G        0      0        2 
   2   chr2_53914997     ASom    A    G        0      0        2 
   2   chr2_53914997     HCab    A    G        1      2        2 
   2   chr2_53914997     HPrz    A    G        1      2        2 
   2   chr2_53914997     ZBoe    A    G        0      0        2 
   2   chr2_53914997     ZGre    A    G        0      0        2 
   2   chr2_53914997     ZHar    A    G        0      0        2 
   2   chr2_53914997   Sample    A    G        0      0        2 
   2   chr2_53921458     AAsi    T    C        0      0        2 
   2   chr2_53921458     AKia    T    C        0      0        2 
   2   chr2_53921458     AOna    T    C        0      0        2 
   2   chr2_53921458     ASom    T    C        0      0        2 
   2   chr2_53921458     HCab    T    C      0.5      1        2 
   2   chr2_53921458     HPrz    T    C        1      2        2 
   2   chr2_53921458     ZBoe    T    C        0      0        2 
   2   chr2_53921458     ZGre    T    C        0      0        2 
   2   chr2_53921458     ZHar    T    C        0      0        2 
   2   chr2_53921458   Sample    T    C        0      0        2 
   2   chr2_53932430     AAsi    C    G        0      0        2 
   2   chr2_53932430     AKia    C    G        1      2        2 
   2   chr2_53932430     AOna    C    G        0      0        2 
   2   chr2_53932430     ASom    C    G        0      0        2 
   2   chr2_53932430     HCab    C    G        0      0        2 
   2   chr2_53932430     HPrz    C    G        0      0        2 
   2   chr2_53932430     ZBoe    C    G        0      0        2 
   2   chr2_53932430     ZGre    C    G        0      0        2 
   2   chr2_53932430     ZHar    C    G        0      0        2 
   2   chr2_53932430   Sample    C    G        0      0        2 
   2   chr2_53934929     AAsi    G    A        0      0        2 
   2   chr2_53934929     AKia    G    A        0      0        2 
   2   chr2_53934929     AOna    G    A      0.5      1        2 
   2   chr2_53934929     ASom    G    A        0      0        2 
   2   chr2_53934929     HCab    G    A        0      0        2 
   2   chr2_53934929     HPrz    G    A        0      0        2 
   2   chr2_53934929     ZBoe    G    A        0      0        2 
   2   chr2_53934929     ZGre    G    A        0      0        2 
   2   chr2_53934929     ZHar    G    A        0      0        2 
   2   chr2_53934929   Sample    G    A        0      0        2 
   2   chr2_53943080     AAsi    T    C        0      0        2 
   2   chr2_53943080     AKia    T    C        0      0        2 
   2   chr2_53943080     AOna    T    C        0      0        2 
   2   chr2_53943080     ASom    T    C        0      0        2 
   2   chr2_53943080     HCab    T    C        1      2        2 
   2   chr2_53943080     HPrz    T    C        1      2        2 
   2   chr2_53943080     ZBoe    T    C      0.5      1        2 
   2   chr2_53943080     ZGre    T    C        0      0        2 
   2   chr2_53943080     ZHar    T    C        0      0        2 
   2   chr2_53943080   Sample    T    C        0      0        2 
   2   chr2_53945675     AAsi    C    G        0      0        2 
   2   chr2_53945675     AKia    C    G        0      0        2 
   2   chr2_53945675     AOna    C    G        0      0        2 
   2   chr2_53945675     ASom    C    G        0      0        2 
   2   chr2_53945675     HCab    C    G        0      0        2 
   2   chr2_53945675     HPrz    C    G        0      0        2 
   2   chr2_53945675     ZBoe    C    G        0      0        2 
   2   chr2_53945675     ZGre    C    G        0      0        2 
   2   chr2_53945675     ZHar    C    G      0.5      1        2 
   2   chr2_53945675   Sample    C    G        0      0        2 
   2   chr2_53948161     AAsi    A    G        0      0        2 
   2   chr2_53948161     AKia    A    G        0      0        2 
   2   chr2_53948161     AOna    A    G        0      0        2 
   2   chr2_53948161     ASom    A    G        0      0        2 
   2   chr2_53948161     HCab    A    G        1      2        2 
   2   chr2_53948161     HPrz    A    G        1      2        2 
   2   chr2_53948161     ZBoe    A    G        0      0        2 
   2   chr2_53948161     ZGre    A    G        0      0        2 
   2   chr2_53948161     ZHar    A    G        0      0        2 
   2   chr2_53948161   Sample    A    G        0      0        2 
   2   chr2_53949733     AAsi    C    A        0      0        2 
   2   chr2_53949733     AKia    C    A        0      0        2 
   2   chr2_53949733     AOna    C    A        0      0        2 
   2   chr2_53949733     ASom    C    A        0      0        2 
   2   chr2_53949733     HCab    C    A        0      0        2 
   2   chr2_53949733     HPrz    C    A        0      0        2 
   2   chr2_53949733     ZBoe    C    A        0      0        2 
   2   chr2_53949733     ZGre    C    A        0      0        2 
   2   chr2_53949733     ZHar    C    A        1      2        2 
   2   chr2_53949733   Sample    C    A        0      0        2 
   2   chr2_53955890     AAsi    A    C        0      0        2 
   2   chr2_53955890     AKia    A    C        0      0        2 
   2   chr2_53955890     AOna    A    C        0      0        2 
   2   chr2_53955890     ASom    A    C        0      0        2 
   2   chr2_53955890     HCab    A    C        0      0        2 
   2   chr2_53955890     HPrz    A    C        0      0        2 
   2   chr2_53955890     ZBoe    A    C        0      0        2 
   2   chr2_53955890     ZGre    A    C      0.5      1        2 
   2   chr2_53955890     ZHar    A    C        0      0        2 
   2   chr2_53955890   Sample    A    C        0      0        2 
   2   chr2_53962153     AAsi    G    T        0      0        2 
   2   chr2_53962153     AKia    G    T        0      0        2 
   2   chr2_53962153     AOna    G    T        0      0        2 
   2   chr2_53962153     ASom    G    T        0      0        2 
   2   chr2_53962153     HCab    G    T        1      2        2 
   2   chr2_53962153     HPrz    G    T        1      2        2 
   2   chr2_53962153     ZBoe    G    T        0      0        2 
   2   chr2_53962153     ZGre    G    T        0      0        2 
   2   chr2_53962153     ZHar    G    T        0      0        2 
   2   chr2_53962153   Sample    G    T        0      0        2 
   2   chr2_53966272     AAsi    C    G        0      0        2 
   2   chr2_53966272     AKia    C    G        0      0        2 
   2   chr2_53966272     AOna    C    G      0.5      1        2 
   2   chr2_53966272     ASom    C    G        0      0        2 
   2   chr2_53966272     HCab    C    G        0      0        2 
   2   chr2_53966272     HPrz    C    G        0      0        2 
   2   chr2_53966272     ZBoe    C    G        0      0        2 
   2   chr2_53966272     ZGre    C    G        0      0        2 
   2   chr2_53966272     ZHar    C    G        0      0        2 
   2   chr2_53966272   Sample    C    G        0      0        2 
   2   chr2_53979975     AAsi    T    C        1      2        2 
   2   chr2_53979975     AKia    T    C        0      0        2 
   2   chr2_53979975     AOna    T    C        0      0        2 
   2   chr2_53979975     ASom    T    C        1      2        2 
   2   chr2_53979975     HCab    T    C        0      0        2 
   2   chr2_53979975     HPrz    T    C        0      0        2 
   2   chr2_53979975     ZBoe    T    C        0      0        2 
   2   chr2_53979975     ZGre    T    C        0      0        2 
   2   chr2_53979975     ZHar    T    C        0      0        2 
   2   chr2_53979975   Sample    T    C        1      2        2 
   2   chr2_53987279     AAsi    T    G        0      0        2 
   2   chr2_53987279     AKia    T    G        0      0        2 
   2   chr2_53987279     AOna    T    G        0      0        2 
   2   chr2_53987279     ASom    T    G        0      0        2 
   2   chr2_53987279     HCab    T    G        0      0        2 
   2   chr2_53987279     HPrz    T    G        0      0        2 
   2   chr2_53987279     ZBoe    T    G        0      0        2 
   2   chr2_53987279     ZGre    T    G      0.5      1        2 
   2   chr2_53987279     ZHar    T    G        0      0        2 
   2   chr2_53987279   Sample    T    G        0      0        2 
   2   chr2_53995560     AAsi    T    G        0      0        2 
   2   chr2_53995560     AKia    T    G        0      0        2 
   2   chr2_53995560     AOna    T    G        0      0        2 
   2   chr2_53995560     ASom    T    G        0      0        2 
   2   chr2_53995560     HCab    T    G        0      0        2 
   2   chr2_53995560     HPrz    T    G        0      0        2 
   2   chr2_53995560     ZBoe    T    G        0      0        2 
   2   chr2_53995560     ZGre    T    G      0.5      1        2 
   2   chr2_53995560     ZHar    T    G        0      0        2 
   2   chr2_53995560   Sample    T    G        0      0        2 
   2   chr2_53995747     AAsi    A    T        0      0        2 
   2   chr2_53995747     AKia    A    T        0      0        2 
   2   chr2_53995747     AOna    A    T        0      0        2 
   2   chr2_53995747     ASom    A    T        0      0        2 
   2   chr2_53995747     HCab    A    T        1      2        2 
   2   chr2_53995747     HPrz    A    T        1      2        2 
   2   chr2_53995747     ZBoe    A    T        0      0        2 
   2   chr2_53995747     ZGre    A    T        0      0        2 
   2   chr2_53995747     ZHar    A    T        0      0        2 
   2   chr2_53995747   Sample    A    T        0      0        2 
   2   chr2_53999796     AAsi    T    C        0      0        2 
   2   chr2_53999796     AKia    T    C      0.5      1        2 
   2   chr2_53999796     AOna    T    C        0      0        2 
   2   chr2_53999796     ASom    T    C        0      0        2 
   2   chr2_53999796     HCab    T    C        0      0        2 
   2   chr2_53999796     HPrz    T    C        0      0        2 
   2   chr2_53999796     ZBoe    T    C        0      0        2 
   2   chr2_53999796     ZGre    T    C        0      0        2 
   2   chr2_53999796     ZHar    T    C        0      0        2 
   2   chr2_53999796   Sample    T    C        0      0        2 
   2   chr2_54003667     AAsi    G    T        0      0        2 
   2   chr2_54003667     AKia    G    T        0      0        2 
   2   chr2_54003667     AOna    G    T        0      0        2 
   2   chr2_54003667     ASom    G    T        0      0        2 
   2   chr2_54003667     HCab    G    T        0      0        2 
   2   chr2_54003667     HPrz    G    T        0      0        2 
   2   chr2_54003667     ZBoe    G    T        0      0        2 
   2   chr2_54003667     ZGre    G    T        1      2        2 
   2   chr2_54003667     ZHar    G    T        0      0        2 
   2   chr2_54003667   Sample    G    T        0      0        2 
   2   chr2_54017674     AAsi    G    A        0      0        2 
   2   chr2_54017674     AKia    G    A        0      0        2 
   2   chr2_54017674     AOna    G    A      0.5      1        2 
   2   chr2_54017674     ASom    G    A        0      0        2 
   2   chr2_54017674     HCab    G    A        0      0        2 
   2   chr2_54017674     HPrz    G    A        0      0        2 
   2   chr2_54017674     ZBoe    G    A        0      0        2 
   2   chr2_54017674     ZGre    G    A        0      0        2 
   2   chr2_54017674     ZHar    G    A        0      0        2 
   2   chr2_54017674   Sample    G    A        0      0        2 
   2   chr2_54024043     AAsi    A    C        0      0        2 
   2   chr2_54024043     AKia    A    C        0      0        2 
   2   chr2_54024043     AOna    A    C        0      0        2 
   2   chr2_54024043     ASom    A    C        0      0        2 
   2   chr2_54024043     HCab    A    C        0      0        2 
   2   chr2_54024043     HPrz    A    C      0.5      1        2 
   2   chr2_54024043     ZBoe    A    C        0      0        2 
   2   chr2_54024043     ZGre    A    C        0      0        2 
   2   chr2_54024043     ZHar    A    C        0      0        2 
   2   chr2_54024043   Sample    A    C        0      0        2 
   2   chr2_54048416     AAsi    T    C        0      0        2 
   2   chr2_54048416     AKia    T    C        0      0        2 
   2   chr2_54048416     AOna    T    C        0      0        2 
   2   chr2_54048416     ASom    T    C        0      0        2 
   2   chr2_54048416     HCab    T    C        0      0        2 
   2   chr2_54048416     HPrz    T    C      0.5      1        2 
   2   chr2_54048416     ZBoe    T    C        0      0        2 
   2   chr2_54048416     ZGre    T    C        0      0        2 
   2   chr2_54048416     ZHar    T    C        0      0        2 
   2   chr2_54048416   Sample    T    C        0      0        2 
   2   chr2_54053656     AAsi    T    G        0      0        2 
   2   chr2_54053656     AKia    T    G        0      0        2 
   2   chr2_54053656     AOna    T    G        0      0        2 
   2   chr2_54053656     ASom    T    G        0      0        2 
   2   chr2_54053656     HCab    T    G        1      2        2 
   2   chr2_54053656     HPrz    T    G        1      2        2 
   2   chr2_54053656     ZBoe    T    G        0      0        2 
   2   chr2_54053656     ZGre    T    G        0      0        2 
   2   chr2_54053656     ZHar    T    G        0      0        2 
   2   chr2_54053656   Sample    T    G        0      0        2 
   2   chr2_54055802     AAsi    T    C        0      0        2 
   2   chr2_54055802     AKia    T    C        0      0        2 
   2   chr2_54055802     AOna    T    C        0      0        2 
   2   chr2_54055802     ASom    T    C        0      0        2 
   2   chr2_54055802     HCab    T    C        0      0        2 
   2   chr2_54055802     HPrz    T    C        0      0        2 
   2   chr2_54055802     ZBoe    T    C        0      0        2 
   2   chr2_54055802     ZGre    T    C        1      2        2 
   2   chr2_54055802     ZHar    T    C        0      0        2 
   2   chr2_54055802   Sample    T    C        0      0        2 
   2   chr2_54061565     AAsi    C    A        0      0        2 
   2   chr2_54061565     AKia    C    A        0      0        2 
   2   chr2_54061565     AOna    C    A        0      0        2 
   2   chr2_54061565     ASom    C    A        0      0        2 
   2   chr2_54061565     HCab    C    A      0.5      1        2 
   2   chr2_54061565     HPrz    C    A        1      2        2 
   2   chr2_54061565     ZBoe    C    A        0      0        2 
   2   chr2_54061565     ZGre    C    A        0      0        2 
   2   chr2_54061565     ZHar    C    A        0      0        2 
   2   chr2_54061565   Sample    C    A        0      0        2 
   2   chr2_54062756     AAsi    G    A        0      0        2 
   2   chr2_54062756     AKia    G    A        0      0        2 
   2   chr2_54062756     AOna    G    A        0      0        2 
   2   chr2_54062756     ASom    G    A        0      0        2 
   2   chr2_54062756     HCab    G    A        1      2        2 
   2   chr2_54062756     HPrz    G    A        1      2        2 
   2   chr2_54062756     ZBoe    G    A        0      0        2 
   2   chr2_54062756     ZGre    G    A        0      0        2 
   2   chr2_54062756     ZHar    G    A        0      0        2 
   2   chr2_54062756   Sample    G    A        0      0        2 
   2   chr2_54065343     AAsi    T    G        0      0        2 
   2   chr2_54065343     AKia    T    G        0      0        2 
   2   chr2_54065343     AOna    T    G        0      0        2 
   2   chr2_54065343     ASom    T    G        0      0        2 
   2   chr2_54065343     HCab    T    G      0.5      1        2 
   2   chr2_54065343     HPrz    T    G        0      0        2 
   2   chr2_54065343     ZBoe    T    G        0      0        2 
   2   chr2_54065343     ZGre    T    G        0      0        2 
   2   chr2_54065343     ZHar    T    G        0      0        2 
   2   chr2_54065343   Sample    T    G        0      0        2 
   2   chr2_54065513     AAsi    T    C        0      0        2 
   2   chr2_54065513     AKia    T    C        1      2        2 
   2   chr2_54065513     AOna    T    C        0      0        2 
   2   chr2_54065513     ASom    T    C        0      0        2 
   2   chr2_54065513     HCab    T    C        0      0        2 
   2   chr2_54065513     HPrz    T    C        0      0        2 
   2   chr2_54065513     ZBoe    T    C        0      0        2 
   2   chr2_54065513     ZGre    T    C        0      0        2 
   2   chr2_54065513     ZHar    T    C        0      0        2 
   2   chr2_54065513   Sample    T    C        0      0        2 
   2   chr2_54068232     AAsi    G    C        0      0        2 
   2   chr2_54068232     AKia    G    C        0      0        2 
   2   chr2_54068232     AOna    G    C        0      0        2 
   2   chr2_54068232     ASom    G    C        0      0        2 
   2   chr2_54068232     HCab    G    C        1      2        2 
   2   chr2_54068232     HPrz    G    C        1      2        2 
   2   chr2_54068232     ZBoe    G    C        0      0        2 
   2   chr2_54068232     ZGre    G    C        0      0        2 
   2   chr2_54068232     ZHar    G    C        0      0        2 
   2   chr2_54068232   Sample    G    C        0      0        2 
   2   chr2_54072067     AAsi    C    T        0      0        2 
   2   chr2_54072067     AKia    C    T        0      0        2 
   2   chr2_54072067     AOna    C    T        0      0        2 
   2   chr2_54072067     ASom    C    T        0      0        2 
   2   chr2_54072067     HCab    C    T        0      0        2 
   2   chr2_54072067     HPrz    C    T        0      0        2 
   2   chr2_54072067     ZBoe    C    T        0      0        2 
   2   chr2_54072067     ZGre    C    T        1      2        2 
   2   chr2_54072067     ZHar    C    T        0      0        2 
   2   chr2_54072067   Sample    C    T        0      0        2 
   2   chr2_54076175     AAsi    A    G        0      0        2 
   2   chr2_54076175     AKia    A    G        0      0        2 
   2   chr2_54076175     AOna    A    G      0.5      1        2 
   2   chr2_54076175     ASom    A    G        0      0        2 
   2   chr2_54076175     HCab    A    G        0      0        2 
   2   chr2_54076175     HPrz    A    G        0      0        2 
   2   chr2_54076175     ZBoe    A    G        0      0        2 
   2   chr2_54076175     ZGre    A    G        0      0        2 
   2   chr2_54076175     ZHar    A    G        0      0        2 
   2   chr2_54076175   Sample    A    G        0      0        2 
   2   chr2_54089286     AAsi    T    G        0      0        2 
   2   chr2_54089286     AKia    T    G        0      0        2 
   2   chr2_54089286     AOna    T    G        0      0        2 
   2   chr2_54089286     ASom    T    G        0      0        2 
   2   chr2_54089286     HCab    T    G        0      0        2 
   2   chr2_54089286     HPrz    T    G        0      0        2 
   2   chr2_54089286     ZBoe    T    G        0      0        2 
   2   chr2_54089286     ZGre    T    G        0      0        2 
   2   chr2_54089286     ZHar    T    G        1      2        2 
   2   chr2_54089286   Sample    T    G        0      0        2 
   2   chr2_54091687     AAsi    A    C        0      0        2 
   2   chr2_54091687     AKia    A    C        0      0        2 
   2   chr2_54091687     AOna    A    C        0      0        2 
   2   chr2_54091687     ASom    A    C        0      0        2 
   2   chr2_54091687     HCab    A    C      0.5      1        2 
   2   chr2_54091687     HPrz    A    C        0      0        2 
   2   chr2_54091687     ZBoe    A    C        0      0        2 
   2   chr2_54091687     ZGre    A    C        0      0        2 
   2   chr2_54091687     ZHar    A    C        0      0        2 
   2   chr2_54091687   Sample    A    C        0      0        2 
   2   chr2_54108087     AAsi    T    C        0      0        2 
   2   chr2_54108087     AKia    T    C        0      0        2 
   2   chr2_54108087     AOna    T    C        0      0        2 
   2   chr2_54108087     ASom    T    C        0      0        2 
   2   chr2_54108087     HCab    T    C        0      0        2 
   2   chr2_54108087     HPrz    T    C        0      0        2 
   2   chr2_54108087     ZBoe    T    C        0      0        2 
   2   chr2_54108087     ZGre    T    C        0      0        2 
   2   chr2_54108087     ZHar    T    C        1      2        2 
   2   chr2_54108087   Sample    T    C        0      0        2 
   2   chr2_54113596     AAsi    A    G        0      0        2 
   2   chr2_54113596     AKia    A    G        0      0        2 
   2   chr2_54113596     AOna    A    G        0      0        2 
   2   chr2_54113596     ASom    A    G        0      0        2 
   2   chr2_54113596     HCab    A    G        0      0        2 
   2   chr2_54113596     HPrz    A    G        0      0        2 
   2   chr2_54113596     ZBoe    A    G      0.5      1        2 
   2   chr2_54113596     ZGre    A    G        1      2        2 
   2   chr2_54113596     ZHar    A    G        0      0        2 
   2   chr2_54113596   Sample    A    G        0      0        2 
   2   chr2_54116354     AAsi    G    A        0      0        2 
   2   chr2_54116354     AKia    G    A        0      0        2 
   2   chr2_54116354     AOna    G    A        0      0        2 
   2   chr2_54116354     ASom    G    A        0      0        2 
   2   chr2_54116354     HCab    G    A        1      2        2 
   2   chr2_54116354     HPrz    G    A        1      2        2 
   2   chr2_54116354     ZBoe    G    A        0      0        2 
   2   chr2_54116354     ZGre    G    A        0      0        2 
   2   chr2_54116354     ZHar    G    A        0      0        2 
   2   chr2_54116354   Sample    G    A        0      0        2 
   2   chr2_54122107     AAsi    G    A        0      0        2 
   2   chr2_54122107     AKia    G    A        0      0        2 
   2   chr2_54122107     AOna    G    A      0.5      1        2 
   2   chr2_54122107     ASom    G    A        0      0        2 
   2   chr2_54122107     HCab    G    A        0      0        2 
   2   chr2_54122107     HPrz    G    A        0      0        2 
   2   chr2_54122107     ZBoe    G    A        0      0        2 
   2   chr2_54122107     ZGre    G    A        0      0        2 
   2   chr2_54122107     ZHar    G    A        0      0        2 
   2   chr2_54122107   Sample    G    A        0      0        2 
   2   chr2_54122313     AAsi    A    G        1      2        2 
   2   chr2_54122313     AKia    A    G        0      0        2 
   2   chr2_54122313     AOna    A    G        0      0        2 
   2   chr2_54122313     ASom    A    G      0.5      1        2 
   2   chr2_54122313     HCab    A    G        0      0        2 
   2   chr2_54122313     HPrz    A    G        0      0        2 
   2   chr2_54122313     ZBoe    A    G        0      0        2 
   2   chr2_54122313     ZGre    A    G        0      0        2 
   2   chr2_54122313     ZHar    A    G        0      0        2 
   2   chr2_54122313   Sample    A    G        1      2        2 
   2   chr2_54134948     AAsi    C    T        0      0        2 
   2   chr2_54134948     AKia    C    T        0      0        2 
   2   chr2_54134948     AOna    C    T        0      0        2 
   2   chr2_54134948     ASom    C    T        0      0        2 
   2   chr2_54134948     HCab    C    T        0      0        2 
   2   chr2_54134948     HPrz    C    T        0      0        2 
   2   chr2_54134948     ZBoe    C    T        0      0        2 
   2   chr2_54134948     ZGre    C    T        0      0        2 
   2   chr2_54134948     ZHar    C    T        1      2        2 
   2   chr2_54134948   Sample    C    T        0      0        2 
   2   chr2_54136282     AAsi    A    C        0      0        2 
   2   chr2_54136282     AKia    A    C        0      0        2 
   2   chr2_54136282     AOna    A    C        0      0        2 
   2   chr2_54136282     ASom    A    C        0      0        2 
   2   chr2_54136282     HCab    A    C        0      0        2 
   2   chr2_54136282     HPrz    A    C        0      0        2 
   2   chr2_54136282     ZBoe    A    C        0      0        2 
   2   chr2_54136282     ZGre    A    C      0.5      1        2 
   2   chr2_54136282     ZHar    A    C        0      0        2 
   2   chr2_54136282   Sample    A    C        0      0        2 
   2   chr2_54142053     AAsi    A    G        1      2        2 
   2   chr2_54142053     AKia    A    G        0      0        2 
   2   chr2_54142053     AOna    A    G        0      0        2 
   2   chr2_54142053     ASom    A    G      0.5      1        2 
   2   chr2_54142053     HCab    A    G        0      0        2 
   2   chr2_54142053     HPrz    A    G        0      0        2 
   2   chr2_54142053     ZBoe    A    G        0      0        2 
   2   chr2_54142053     ZGre    A    G        0      0        2 
   2   chr2_54142053     ZHar    A    G        0      0        2 
   2   chr2_54142053   Sample    A    G        1      2        2 
   2   chr2_54145757     AAsi    T    C        0      0        2 
   2   chr2_54145757     AKia    T    C        0      0        2 
   2   chr2_54145757     AOna    T    C        0      0        2 
   2   chr2_54145757     ASom    T    C        0      0        2 
   2   chr2_54145757     HCab    T    C        0      0        2 
   2   chr2_54145757     HPrz    T    C        0      0        2 
   2   chr2_54145757     ZBoe    T    C      0.5      1        2 
   2   chr2_54145757     ZGre    T    C        0      0        2 
   2   chr2_54145757     ZHar    T    C        0      0        2 
   2   chr2_54145757   Sample    T    C        0      0        2 
   2   chr2_54149494     AAsi    C    A        0      0        2 
   2   chr2_54149494     AKia    C    A        1      2        2 
   2   chr2_54149494     AOna    C    A        0      0        2 
   2   chr2_54149494     ASom    C    A        0      0        2 
   2   chr2_54149494     HCab    C    A        0      0        2 
   2   chr2_54149494     HPrz    C    A        0      0        2 
   2   chr2_54149494     ZBoe    C    A        0      0        2 
   2   chr2_54149494     ZGre    C    A        0      0        2 
   2   chr2_54149494     ZHar    C    A        0      0        2 
   2   chr2_54149494   Sample    C    A        0      0        2 
   2   chr2_54152488     AAsi    C    G        0      0        2 
   2   chr2_54152488     AKia    C    G        0      0        2 
   2   chr2_54152488     AOna    C    G        0      0        2 
   2   chr2_54152488     ASom    C    G        0      0        2 
   2   chr2_54152488     HCab    C    G        0      0        2 
   2   chr2_54152488     HPrz    C    G        0      0        2 
   2   chr2_54152488     ZBoe    C    G      0.5      1        2 
   2   chr2_54152488     ZGre    C    G        0      0        2 
   2   chr2_54152488     ZHar    C    G        0      0        2 
   2   chr2_54152488   Sample    C    G        0      0        2 
   2   chr2_54160670     AAsi    G    C        0      0        2 
   2   chr2_54160670     AKia    G    C        0      0        2 
   2   chr2_54160670     AOna    G    C        0      0        2 
   2   chr2_54160670     ASom    G    C        0      0        2 
   2   chr2_54160670     HCab    G    C        0      0        2 
   2   chr2_54160670     HPrz    G    C        0      0        2 
   2   chr2_54160670     ZBoe    G    C        0      0        2 
   2   chr2_54160670     ZGre    G    C        0      0        2 
   2   chr2_54160670     ZHar    G    C        1      2        2 
   2   chr2_54160670   Sample    G    C        0      0        2 
   2   chr2_54174187     AAsi    A    G        0      0        2 
   2   chr2_54174187     AKia    A    G        0      0        2 
   2   chr2_54174187     AOna    A    G        0      0        2 
   2   chr2_54174187     ASom    A    G        0      0        2 
   2   chr2_54174187     HCab    A    G        1      2        2 
   2   chr2_54174187     HPrz    A    G        1      2        2 
   2   chr2_54174187     ZBoe    A    G        0      0        2 
   2   chr2_54174187     ZGre    A    G        0      0        2 
   2   chr2_54174187     ZHar    A    G        0      0        2 
   2   chr2_54174187   Sample    A    G        0      0        2 
   2   chr2_54176409     AAsi    T    C        0      0        2 
   2   chr2_54176409     AKia    T    C        0      0        2 
   2   chr2_54176409     AOna    T    C      0.5      1        2 
   2   chr2_54176409     ASom    T    C        0      0        2 
   2   chr2_54176409     HCab    T    C        0      0        2 
   2   chr2_54176409     HPrz    T    C        0      0        2 
   2   chr2_54176409     ZBoe    T    C        0      0        2 
   2   chr2_54176409     ZGre    T    C        0      0        2 
   2   chr2_54176409     ZHar    T    C        0      0        2 
   2   chr2_54176409   Sample    T    C        0      0        2 
   2   chr2_54182767     AAsi    A    G        0      0        2 
   2   chr2_54182767     AKia    A    G        0      0        2 
   2   chr2_54182767     AOna    A    G        0      0        2 
```
