## Supplementary File 1. Zonkey (Schubert et al. 2017) report for donkey specimen Ancient1. for "No genetic evidence yet for hinnies at Mazongshan (400-160 BCE), northwestern China": incl_ts.frq.strat (part 35 of 303)

```
   2   chr2_54182767     ASom    A    G        0      0        2 
   2   chr2_54182767     HCab    A    G        0      0        2 
   2   chr2_54182767     HPrz    A    G        0      0        2 
   2   chr2_54182767     ZBoe    A    G        0      0        2 
   2   chr2_54182767     ZGre    A    G        0      0        2 
   2   chr2_54182767     ZHar    A    G        1      2        2 
   2   chr2_54182767   Sample    A    G        0      0        2 
   2   chr2_54183506     AAsi    T    G        0      0        2 
   2   chr2_54183506     AKia    T    G        0      0        2 
   2   chr2_54183506     AOna    T    G        0      0        2 
   2   chr2_54183506     ASom    T    G        0      0        2 
   2   chr2_54183506     HCab    T    G        1      2        2 
   2   chr2_54183506     HPrz    T    G        1      2        2 
   2   chr2_54183506     ZBoe    T    G        0      0        2 
   2   chr2_54183506     ZGre    T    G        0      0        2 
   2   chr2_54183506     ZHar    T    G        0      0        2 
   2   chr2_54183506   Sample    T    G        0      0        2 
   2   chr2_54183914     AAsi    G    A        0      0        2 
   2   chr2_54183914     AKia    G    A        0      0        2 
   2   chr2_54183914     AOna    G    A        0      0        2 
   2   chr2_54183914     ASom    G    A        0      0        2 
   2   chr2_54183914     HCab    G    A        0      0        2 
   2   chr2_54183914     HPrz    G    A        0      0        2 
   2   chr2_54183914     ZBoe    G    A        0      0        2 
   2   chr2_54183914     ZGre    G    A        0      0        2 
   2   chr2_54183914     ZHar    G    A      0.5      1        2 
   2   chr2_54183914   Sample    G    A        0      0        2 
   2   chr2_54195989     AAsi    C    T        0      0        2 
   2   chr2_54195989     AKia    C    T        1      2        2 
   2   chr2_54195989     AOna    C    T        1      2        2 
   2   chr2_54195989     ASom    C    T        0      0        2 
   2   chr2_54195989     HCab    C    T        0      0        2 
   2   chr2_54195989     HPrz    C    T        0      0        2 
   2   chr2_54195989     ZBoe    C    T        0      0        2 
   2   chr2_54195989     ZGre    C    T        0      0        2 
   2   chr2_54195989     ZHar    C    T        0      0        2 
   2   chr2_54195989   Sample    C    T        0      0        2 
   2   chr2_54200586     AAsi    G    A        0      0        2 
   2   chr2_54200586     AKia    G    A        0      0        2 
   2   chr2_54200586     AOna    G    A        0      0        2 
   2   chr2_54200586     ASom    G    A        0      0        2 
   2   chr2_54200586     HCab    G    A        1      2        2 
   2   chr2_54200586     HPrz    G    A        1      2        2 
   2   chr2_54200586     ZBoe    G    A        0      0        2 
   2   chr2_54200586     ZGre    G    A        0      0        2 
   2   chr2_54200586     ZHar    G    A        0      0        2 
   2   chr2_54200586   Sample    G    A        0      0        2 
   2   chr2_54206544     AAsi    C    A        0      0        2 
   2   chr2_54206544     AKia    C    A        0      0        2 
   2   chr2_54206544     AOna    C    A        0      0        2 
   2   chr2_54206544     ASom    C    A        0      0        2 
   2   chr2_54206544     HCab    C    A        0      0        2 
   2   chr2_54206544     HPrz    C    A      0.5      1        2 
   2   chr2_54206544     ZBoe    C    A        0      0        2 
   2   chr2_54206544     ZGre    C    A        0      0        2 
   2   chr2_54206544     ZHar    C    A        0      0        2 
   2   chr2_54206544   Sample    C    A        0      0        2 
   2   chr2_54218928     AAsi    T    C        0      0        2 
   2   chr2_54218928     AKia    T    C        1      2        2 
   2   chr2_54218928     AOna    T    C        1      2        2 
   2   chr2_54218928     ASom    T    C        0      0        2 
   2   chr2_54218928     HCab    T    C        0      0        2 
   2   chr2_54218928     HPrz    T    C        0      0        2 
   2   chr2_54218928     ZBoe    T    C        0      0        2 
   2   chr2_54218928     ZGre    T    C        0      0        2 
   2   chr2_54218928     ZHar    T    C        0      0        2 
   2   chr2_54218928   Sample    T    C        0      0        2 
   2   chr2_54233499     AAsi    G    A        0      0        2 
   2   chr2_54233499     AKia    G    A        0      0        2 
   2   chr2_54233499     AOna    G    A        0      0        2 
   2   chr2_54233499     ASom    G    A        0      0        2 
   2   chr2_54233499     HCab    G    A        1      2        2 
   2   chr2_54233499     HPrz    G    A        1      2        2 
   2   chr2_54233499     ZBoe    G    A        0      0        2 
   2   chr2_54233499     ZGre    G    A        0      0        2 
   2   chr2_54233499     ZHar    G    A        0      0        2 
   2   chr2_54233499   Sample    G    A        0      0        2 
   2   chr2_54241548     AAsi    C    G        0      0        2 
   2   chr2_54241548     AKia    C    G        0      0        2 
   2   chr2_54241548     AOna    C    G        0      0        2 
   2   chr2_54241548     ASom    C    G        0      0        2 
   2   chr2_54241548     HCab    C    G        1      2        2 
   2   chr2_54241548     HPrz    C    G        1      2        2 
   2   chr2_54241548     ZBoe    C    G        0      0        2 
   2   chr2_54241548     ZGre    C    G        0      0        2 
   2   chr2_54241548     ZHar    C    G        0      0        2 
   2   chr2_54241548   Sample    C    G        0      0        2 
   2   chr2_54247318     AAsi    G    A        0      0        2 
   2   chr2_54247318     AKia    G    A        0      0        2 
   2   chr2_54247318     AOna    G    A        0      0        2 
   2   chr2_54247318     ASom    G    A        0      0        2 
   2   chr2_54247318     HCab    G    A        0      0        2 
   2   chr2_54247318     HPrz    G    A        0      0        2 
   2   chr2_54247318     ZBoe    G    A        0      0        2 
   2   chr2_54247318     ZGre    G    A        1      2        2 
   2   chr2_54247318     ZHar    G    A        0      0        2 
   2   chr2_54247318   Sample    G    A        0      0        2 
   2   chr2_54260334     AAsi    C    G        0      0        2 
   2   chr2_54260334     AKia    C    G        0      0        2 
   2   chr2_54260334     AOna    C    G        0      0        2 
   2   chr2_54260334     ASom    C    G        0      0        2 
   2   chr2_54260334     HCab    C    G        1      2        2 
   2   chr2_54260334     HPrz    C    G      0.5      1        2 
   2   chr2_54260334     ZBoe    C    G        0      0        2 
   2   chr2_54260334     ZGre    C    G        0      0        2 
   2   chr2_54260334     ZHar    C    G        0      0        2 
   2   chr2_54260334   Sample    C    G        0      0        2 
   2   chr2_54265434     AAsi    T    C        0      0        2 
   2   chr2_54265434     AKia    T    C        0      0        2 
   2   chr2_54265434     AOna    T    C        0      0        2 
   2   chr2_54265434     ASom    T    C        0      0        2 
   2   chr2_54265434     HCab    T    C        1      2        2 
   2   chr2_54265434     HPrz    T    C        1      2        2 
   2   chr2_54265434     ZBoe    T    C        0      0        2 
   2   chr2_54265434     ZGre    T    C        0      0        2 
   2   chr2_54265434     ZHar    T    C        0      0        2 
   2   chr2_54265434   Sample    T    C        0      0        2 
   2   chr2_54265904     AAsi    T    C        0      0        2 
   2   chr2_54265904     AKia    T    C        0      0        2 
   2   chr2_54265904     AOna    T    C      0.5      1        2 
   2   chr2_54265904     ASom    T    C        0      0        2 
   2   chr2_54265904     HCab    T    C        0      0        2 
   2   chr2_54265904     HPrz    T    C        0      0        2 
   2   chr2_54265904     ZBoe    T    C        0      0        2 
   2   chr2_54265904     ZGre    T    C        0      0        2 
   2   chr2_54265904     ZHar    T    C        0      0        2 
   2   chr2_54265904   Sample    T    C        0      0        2 
   2   chr2_54274665     AAsi    C    A        0      0        2 
   2   chr2_54274665     AKia    C    A        0      0        2 
   2   chr2_54274665     AOna    C    A        0      0        2 
   2   chr2_54274665     ASom    C    A        0      0        2 
   2   chr2_54274665     HCab    C    A        1      2        2 
   2   chr2_54274665     HPrz    C    A        1      2        2 
   2   chr2_54274665     ZBoe    C    A        0      0        2 
   2   chr2_54274665     ZGre    C    A        0      0        2 
   2   chr2_54274665     ZHar    C    A        0      0        2 
   2   chr2_54274665   Sample    C    A        0      0        2 
   2   chr2_54277073     AAsi    C    G        0      0        2 
   2   chr2_54277073     AKia    C    G        0      0        2 
   2   chr2_54277073     AOna    C    G        1      2        2 
   2   chr2_54277073     ASom    C    G        0      0        2 
   2   chr2_54277073     HCab    C    G        0      0        2 
   2   chr2_54277073     HPrz    C    G        0      0        2 
   2   chr2_54277073     ZBoe    C    G        0      0        2 
   2   chr2_54277073     ZGre    C    G        0      0        2 
   2   chr2_54277073     ZHar    C    G        0      0        2 
   2   chr2_54277073   Sample    C    G        0      0        2 
   2   chr2_54281466     AAsi    T    C        0      0        2 
   2   chr2_54281466     AKia    T    C        0      0        2 
   2   chr2_54281466     AOna    T    C        0      0        2 
   2   chr2_54281466     ASom    T    C        0      0        2 
   2   chr2_54281466     HCab    T    C        0      0        2 
   2   chr2_54281466     HPrz    T    C        0      0        2 
   2   chr2_54281466     ZBoe    T    C        0      0        2 
   2   chr2_54281466     ZGre    T    C        0      0        2 
   2   chr2_54281466     ZHar    T    C        1      2        2 
   2   chr2_54281466   Sample    T    C        0      0        2 
   2   chr2_54282326     AAsi    C    T        1      2        2 
   2   chr2_54282326     AKia    C    T        0      0        2 
   2   chr2_54282326     AOna    C    T        0      0        2 
   2   chr2_54282326     ASom    C    T        1      2        2 
   2   chr2_54282326     HCab    C    T        0      0        2 
   2   chr2_54282326     HPrz    C    T        0      0        2 
   2   chr2_54282326     ZBoe    C    T        0      0        2 
   2   chr2_54282326     ZGre    C    T        0      0        2 
   2   chr2_54282326     ZHar    C    T        0      0        2 
   2   chr2_54282326   Sample    C    T        1      2        2 
   2   chr2_54283862     AAsi    G    T      0.5      1        2 
   2   chr2_54283862     AKia    G    T        0      0        2 
   2   chr2_54283862     AOna    G    T        0      0        2 
   2   chr2_54283862     ASom    G    T        0      0        2 
   2   chr2_54283862     HCab    G    T        0      0        2 
   2   chr2_54283862     HPrz    G    T        0      0        2 
   2   chr2_54283862     ZBoe    G    T        0      0        2 
   2   chr2_54283862     ZGre    G    T        0      0        2 
   2   chr2_54283862     ZHar    G    T        0      0        2 
   2   chr2_54283862   Sample    G    T        0      0        2 
   2   chr2_54284023     AAsi    C    A        0      0        2 
   2   chr2_54284023     AKia    C    A        0      0        2 
   2   chr2_54284023     AOna    C    A        0      0        2 
   2   chr2_54284023     ASom    C    A        0      0        2 
   2   chr2_54284023     HCab    C    A        0      0        2 
   2   chr2_54284023     HPrz    C    A        0      0        2 
   2   chr2_54284023     ZBoe    C    A        0      0        2 
   2   chr2_54284023     ZGre    C    A      0.5      1        2 
   2   chr2_54284023     ZHar    C    A        0      0        2 
   2   chr2_54284023   Sample    C    A        0      0        2 
   2   chr2_54308135     AAsi    A    T        0      0        2 
   2   chr2_54308135     AKia    A    T        0      0        2 
   2   chr2_54308135     AOna    A    T        0      0        2 
   2   chr2_54308135     ASom    A    T      0.5      1        2 
   2   chr2_54308135     HCab    A    T        0      0        2 
   2   chr2_54308135     HPrz    A    T        0      0        2 
   2   chr2_54308135     ZBoe    A    T        0      0        2 
   2   chr2_54308135     ZGre    A    T        0      0        2 
   2   chr2_54308135     ZHar    A    T        0      0        2 
   2   chr2_54308135   Sample    A    T        0      0        2 
   2   chr2_54311828     AAsi    T    G        0      0        2 
   2   chr2_54311828     AKia    T    G        0      0        2 
   2   chr2_54311828     AOna    T    G        0      0        2 
   2   chr2_54311828     ASom    T    G      0.5      1        2 
   2   chr2_54311828     HCab    T    G        0      0        2 
   2   chr2_54311828     HPrz    T    G        0      0        2 
   2   chr2_54311828     ZBoe    T    G        0      0        2 
   2   chr2_54311828     ZGre    T    G        0      0        2 
   2   chr2_54311828     ZHar    T    G        0      0        2 
   2   chr2_54311828   Sample    T    G        0      0        2 
   2   chr2_54313447     AAsi    G    T        0      0        2 
   2   chr2_54313447     AKia    G    T        0      0        2 
   2   chr2_54313447     AOna    G    T        0      0        2 
   2   chr2_54313447     ASom    G    T        0      0        2 
   2   chr2_54313447     HCab    G    T        1      2        2 
   2   chr2_54313447     HPrz    G    T        1      2        2 
   2   chr2_54313447     ZBoe    G    T        0      0        2 
   2   chr2_54313447     ZGre    G    T        0      0        2 
   2   chr2_54313447     ZHar    G    T        0      0        2 
   2   chr2_54313447   Sample    G    T        0      0        2 
   2   chr2_54314546     AAsi    C    A        0      0        2 
   2   chr2_54314546     AKia    C    A        0      0        2 
   2   chr2_54314546     AOna    C    A        0      0        2 
   2   chr2_54314546     ASom    C    A        0      0        2 
   2   chr2_54314546     HCab    C    A        1      2        2 
   2   chr2_54314546     HPrz    C    A        1      2        2 
   2   chr2_54314546     ZBoe    C    A        0      0        2 
   2   chr2_54314546     ZGre    C    A        0      0        2 
   2   chr2_54314546     ZHar    C    A        0      0        2 
   2   chr2_54314546   Sample    C    A        0      0        2 
   2   chr2_54315046     AAsi    G    A        1      2        2 
   2   chr2_54315046     AKia    G    A        1      2        2 
   2   chr2_54315046     AOna    G    A        1      2        2 
   2   chr2_54315046     ASom    G    A        1      2        2 
   2   chr2_54315046     HCab    G    A        0      0        2 
   2   chr2_54315046     HPrz    G    A        0      0        2 
   2   chr2_54315046     ZBoe    G    A        0      0        2 
   2   chr2_54315046     ZGre    G    A        1      2        2 
   2   chr2_54315046     ZHar    G    A        0      0        2 
   2   chr2_54315046   Sample    G    A        0      0        2 
   2   chr2_54315598     AAsi    G    A        0      0        2 
   2   chr2_54315598     AKia    G    A        0      0        2 
   2   chr2_54315598     AOna    G    A        0      0        2 
   2   chr2_54315598     ASom    G    A        0      0        2 
   2   chr2_54315598     HCab    G    A        0      0        2 
   2   chr2_54315598     HPrz    G    A        0      0        2 
   2   chr2_54315598     ZBoe    G    A        0      0        2 
   2   chr2_54315598     ZGre    G    A        0      0        2 
   2   chr2_54315598     ZHar    G    A        1      2        2 
   2   chr2_54315598   Sample    G    A        0      0        2 
   2   chr2_54322386     AAsi    G    C        0      0        2 
   2   chr2_54322386     AKia    G    C        0      0        2 
   2   chr2_54322386     AOna    G    C        0      0        2 
   2   chr2_54322386     ASom    G    C        0      0        2 
   2   chr2_54322386     HCab    G    C        1      2        2 
   2   chr2_54322386     HPrz    G    C        1      2        2 
   2   chr2_54322386     ZBoe    G    C        0      0        2 
   2   chr2_54322386     ZGre    G    C        0      0        2 
   2   chr2_54322386     ZHar    G    C        0      0        2 
   2   chr2_54322386   Sample    G    C        0      0        2 
   2   chr2_54332138     AAsi    G    T        0      0        2 
   2   chr2_54332138     AKia    G    T        0      0        2 
   2   chr2_54332138     AOna    G    T        0      0        2 
   2   chr2_54332138     ASom    G    T        0      0        2 
   2   chr2_54332138     HCab    G    T        0      0        2 
   2   chr2_54332138     HPrz    G    T        0      0        2 
   2   chr2_54332138     ZBoe    G    T        0      0        2 
   2   chr2_54332138     ZGre    G    T        0      0        2 
   2   chr2_54332138     ZHar    G    T        1      2        2 
   2   chr2_54332138   Sample    G    T        0      0        2 
   2   chr2_54334193     AAsi    A    G        0      0        2 
   2   chr2_54334193     AKia    A    G        0      0        2 
   2   chr2_54334193     AOna    A    G        0      0        2 
   2   chr2_54334193     ASom    A    G      0.5      1        2 
   2   chr2_54334193     HCab    A    G        0      0        2 
   2   chr2_54334193     HPrz    A    G        0      0        2 
   2   chr2_54334193     ZBoe    A    G        0      0        2 
   2   chr2_54334193     ZGre    A    G        0      0        2 
   2   chr2_54334193     ZHar    A    G        0      0        2 
   2   chr2_54334193   Sample    A    G        0      0        2 
   2   chr2_54335806     AAsi    A    G        0      0        2 
   2   chr2_54335806     AKia    A    G        1      2        2 
   2   chr2_54335806     AOna    A    G        1      2        2 
   2   chr2_54335806     ASom    A    G        0      0        2 
   2   chr2_54335806     HCab    A    G        0      0        2 
   2   chr2_54335806     HPrz    A    G        0      0        2 
   2   chr2_54335806     ZBoe    A    G        0      0        2 
   2   chr2_54335806     ZGre    A    G        0      0        2 
   2   chr2_54335806     ZHar    A    G        0      0        2 
   2   chr2_54335806   Sample    A    G        0      0        2 
   2   chr2_54342274     AAsi    A    G        0      0        2 
   2   chr2_54342274     AKia    A    G        0      0        2 
   2   chr2_54342274     AOna    A    G        0      0        2 
   2   chr2_54342274     ASom    A    G      0.5      1        2 
   2   chr2_54342274     HCab    A    G        0      0        2 
   2   chr2_54342274     HPrz    A    G        0      0        2 
   2   chr2_54342274     ZBoe    A    G        0      0        2 
   2   chr2_54342274     ZGre    A    G        0      0        2 
   2   chr2_54342274     ZHar    A    G        0      0        2 
   2   chr2_54342274   Sample    A    G        0      0        2 
   2   chr2_54343643     AAsi    T    C      0.5      1        2 
   2   chr2_54343643     AKia    T    C        0      0        2 
   2   chr2_54343643     AOna    T    C        0      0        2 
   2   chr2_54343643     ASom    T    C        1      2        2 
   2   chr2_54343643     HCab    T    C        0      0        2 
   2   chr2_54343643     HPrz    T    C        0      0        2 
   2   chr2_54343643     ZBoe    T    C        0      0        2 
   2   chr2_54343643     ZGre    T    C        0      0        2 
   2   chr2_54343643     ZHar    T    C        0      0        2 
   2   chr2_54343643   Sample    T    C        0      0        2 
   2   chr2_54344694     AAsi    T    C        0      0        2 
   2   chr2_54344694     AKia    T    C        0      0        2 
   2   chr2_54344694     AOna    T    C        0      0        2 
   2   chr2_54344694     ASom    T    C        0      0        2 
   2   chr2_54344694     HCab    T    C        1      2        2 
   2   chr2_54344694     HPrz    T    C        1      2        2 
   2   chr2_54344694     ZBoe    T    C        0      0        2 
   2   chr2_54344694     ZGre    T    C        0      0        2 
   2   chr2_54344694     ZHar    T    C        0      0        2 
   2   chr2_54344694   Sample    T    C        0      0        2 
   2   chr2_54350799     AAsi    A    G        0      0        2 
   2   chr2_54350799     AKia    A    G        0      0        2 
   2   chr2_54350799     AOna    A    G        0      0        2 
   2   chr2_54350799     ASom    A    G        0      0        2 
   2   chr2_54350799     HCab    A    G        0      0        2 
   2   chr2_54350799     HPrz    A    G        0      0        2 
   2   chr2_54350799     ZBoe    A    G        0      0        2 
   2   chr2_54350799     ZGre    A    G        0      0        2 
   2   chr2_54350799     ZHar    A    G        1      2        2 
   2   chr2_54350799   Sample    A    G        0      0        2 
   2   chr2_54354135     AAsi    T    C        0      0        2 
   2   chr2_54354135     AKia    T    C        0      0        2 
   2   chr2_54354135     AOna    T    C        0      0        2 
   2   chr2_54354135     ASom    T    C        0      0        2 
   2   chr2_54354135     HCab    T    C        0      0        2 
   2   chr2_54354135     HPrz    T    C        0      0        2 
   2   chr2_54354135     ZBoe    T    C        0      0        2 
   2   chr2_54354135     ZGre    T    C        0      0        2 
   2   chr2_54354135     ZHar    T    C        1      2        2 
   2   chr2_54354135   Sample    T    C        0      0        2 
   2   chr2_54357442     AAsi    A    C        0      0        2 
   2   chr2_54357442     AKia    A    C        1      2        2 
   2   chr2_54357442     AOna    A    C        0      0        2 
   2   chr2_54357442     ASom    A    C        0      0        2 
   2   chr2_54357442     HCab    A    C        0      0        2 
   2   chr2_54357442     HPrz    A    C        0      0        2 
   2   chr2_54357442     ZBoe    A    C        0      0        2 
   2   chr2_54357442     ZGre    A    C        0      0        2 
   2   chr2_54357442     ZHar    A    C        0      0        2 
   2   chr2_54357442   Sample    A    C        0      0        2 
   2   chr2_54360941     AAsi    G    A        0      0        2 
   2   chr2_54360941     AKia    G    A        0      0        2 
   2   chr2_54360941     AOna    G    A        0      0        2 
   2   chr2_54360941     ASom    G    A        0      0        2 
   2   chr2_54360941     HCab    G    A        1      2        2 
   2   chr2_54360941     HPrz    G    A        1      2        2 
   2   chr2_54360941     ZBoe    G    A        0      0        2 
   2   chr2_54360941     ZGre    G    A        0      0        2 
   2   chr2_54360941     ZHar    G    A        0      0        2 
   2   chr2_54360941   Sample    G    A        0      0        2 
   2   chr2_54361031     AAsi    A    G        0      0        2 
   2   chr2_54361031     AKia    A    G        0      0        2 
   2   chr2_54361031     AOna    A    G        0      0        2 
   2   chr2_54361031     ASom    A    G        0      0        2 
   2   chr2_54361031     HCab    A    G        0      0        2 
   2   chr2_54361031     HPrz    A    G        0      0        2 
   2   chr2_54361031     ZBoe    A    G      0.5      1        2 
   2   chr2_54361031     ZGre    A    G        0      0        2 
   2   chr2_54361031     ZHar    A    G        0      0        2 
   2   chr2_54361031   Sample    A    G        0      0        2 
   2   chr2_54361114     AAsi    A    G        0      0        2 
   2   chr2_54361114     AKia    A    G        0      0        2 
   2   chr2_54361114     AOna    A    G        0      0        2 
   2   chr2_54361114     ASom    A    G        0      0        2 
   2   chr2_54361114     HCab    A    G        1      2        2 
   2   chr2_54361114     HPrz    A    G        1      2        2 
   2   chr2_54361114     ZBoe    A    G        0      0        2 
   2   chr2_54361114     ZGre    A    G        0      0        2 
   2   chr2_54361114     ZHar    A    G        0      0        2 
   2   chr2_54361114   Sample    A    G        0      0        2 
   2   chr2_54362419     AAsi    A    G        0      0        2 
   2   chr2_54362419     AKia    A    G        0      0        2 
   2   chr2_54362419     AOna    A    G        0      0        2 
   2   chr2_54362419     ASom    A    G        0      0        2 
   2   chr2_54362419     HCab    A    G        1      2        2 
   2   chr2_54362419     HPrz    A    G        1      2        2 
   2   chr2_54362419     ZBoe    A    G        0      0        2 
   2   chr2_54362419     ZGre    A    G        0      0        2 
   2   chr2_54362419     ZHar    A    G        0      0        2 
   2   chr2_54362419   Sample    A    G        0      0        2 
   2   chr2_54364022     AAsi    C    G        0      0        2 
   2   chr2_54364022     AKia    C    G        0      0        2 
   2   chr2_54364022     AOna    C    G        0      0        2 
   2   chr2_54364022     ASom    C    G        0      0        2 
   2   chr2_54364022     HCab    C    G        0      0        2 
   2   chr2_54364022     HPrz    C    G        0      0        2 
   2   chr2_54364022     ZBoe    C    G        0      0        2 
   2   chr2_54364022     ZGre    C    G        0      0        2 
   2   chr2_54364022     ZHar    C    G      0.5      1        2 
   2   chr2_54364022   Sample    C    G        0      0        2 
   2   chr2_54364460     AAsi    A    G        0      0        2 
   2   chr2_54364460     AKia    A    G        0      0        2 
   2   chr2_54364460     AOna    A    G        0      0        2 
   2   chr2_54364460     ASom    A    G        0      0        2 
   2   chr2_54364460     HCab    A    G        1      2        2 
   2   chr2_54364460     HPrz    A    G        1      2        2 
   2   chr2_54364460     ZBoe    A    G        0      0        2 
   2   chr2_54364460     ZGre    A    G        0      0        2 
   2   chr2_54364460     ZHar    A    G        0      0        2 
   2   chr2_54364460   Sample    A    G        0      0        2 
   2   chr2_54366439     AAsi    A    C        0      0        2 
   2   chr2_54366439     AKia    A    C        0      0        2 
   2   chr2_54366439     AOna    A    C        1      2        2 
   2   chr2_54366439     ASom    A    C        0      0        2 
   2   chr2_54366439     HCab    A    C        0      0        2 
   2   chr2_54366439     HPrz    A    C        0      0        2 
   2   chr2_54366439     ZBoe    A    C        0      0        2 
   2   chr2_54366439     ZGre    A    C        0      0        2 
   2   chr2_54366439     ZHar    A    C        0      0        2 
   2   chr2_54366439   Sample    A    C        0      0        2 
   2   chr2_54366741     AAsi    T    C        0      0        2 
   2   chr2_54366741     AKia    T    C        1      2        2 
   2   chr2_54366741     AOna    T    C        0      0        2 
   2   chr2_54366741     ASom    T    C        0      0        2 
   2   chr2_54366741     HCab    T    C        0      0        2 
   2   chr2_54366741     HPrz    T    C        0      0        2 
   2   chr2_54366741     ZBoe    T    C        0      0        2 
   2   chr2_54366741     ZGre    T    C        0      0        2 
   2   chr2_54366741     ZHar    T    C        0      0        2 
   2   chr2_54366741   Sample    T    C        0      0        2 
   2   chr2_54369061     AAsi    C    T        0      0        2 
   2   chr2_54369061     AKia    C    T        0      0        2 
   2   chr2_54369061     AOna    C    T        0      0        2 
   2   chr2_54369061     ASom    C    T        0      0        2 
   2   chr2_54369061     HCab    C    T        0      0        2 
   2   chr2_54369061     HPrz    C    T        0      0        2 
   2   chr2_54369061     ZBoe    C    T        1      2        2 
   2   chr2_54369061     ZGre    C    T      0.5      1        2 
   2   chr2_54369061     ZHar    C    T        1      2        2 
   2   chr2_54369061   Sample    C    T        0      0        2 
   2   chr2_54419179     AAsi    T    C        0      0        2 
   2   chr2_54419179     AKia    T    C        0      0        2 
   2   chr2_54419179     AOna    T    C        0      0        2 
   2   chr2_54419179     ASom    T    C        0      0        2 
   2   chr2_54419179     HCab    T    C        1      2        2 
   2   chr2_54419179     HPrz    T    C        1      2        2 
   2   chr2_54419179     ZBoe    T    C        0      0        2 
   2   chr2_54419179     ZGre    T    C        0      0        2 
   2   chr2_54419179     ZHar    T    C        0      0        2 
   2   chr2_54419179   Sample    T    C        0      0        2 
   2   chr2_54423943     AAsi    G    C        1      2        2 
   2   chr2_54423943     AKia    G    C        0      0        2 
   2   chr2_54423943     AOna    G    C        0      0        2 
   2   chr2_54423943     ASom    G    C        1      2        2 
   2   chr2_54423943     HCab    G    C        0      0        2 
   2   chr2_54423943     HPrz    G    C        0      0        2 
   2   chr2_54423943     ZBoe    G    C        0      0        2 
   2   chr2_54423943     ZGre    G    C        0      0        2 
   2   chr2_54423943     ZHar    G    C        0      0        2 
   2   chr2_54423943   Sample    G    C        1      2        2 
   2   chr2_54435950     AAsi    T    C        0      0        2 
   2   chr2_54435950     AKia    T    C        1      2        2 
   2   chr2_54435950     AOna    T    C        0      0        2 
   2   chr2_54435950     ASom    T    C        0      0        2 
   2   chr2_54435950     HCab    T    C        0      0        2 
   2   chr2_54435950     HPrz    T    C        0      0        2 
   2   chr2_54435950     ZBoe    T    C        0      0        2 
   2   chr2_54435950     ZGre    T    C        0      0        2 
   2   chr2_54435950     ZHar    T    C        0      0        2 
   2   chr2_54435950   Sample    T    C        0      0        2 
   2   chr2_54438289     AAsi    G    T        0      0        2 
   2   chr2_54438289     AKia    G    T        0      0        2 
   2   chr2_54438289     AOna    G    T        0      0        2 
   2   chr2_54438289     ASom    G    T        0      0        2 
   2   chr2_54438289     HCab    G    T      0.5      1        2 
   2   chr2_54438289     HPrz    G    T        0      0        2 
   2   chr2_54438289     ZBoe    G    T        0      0        2 
   2   chr2_54438289     ZGre    G    T        0      0        2 
   2   chr2_54438289     ZHar    G    T        0      0        2 
   2   chr2_54438289   Sample    G    T        0      0        2 
   2   chr2_54442140     AAsi    G    C        0      0        2 
   2   chr2_54442140     AKia    G    C        0      0        2 
   2   chr2_54442140     AOna    G    C        0      0        2 
   2   chr2_54442140     ASom    G    C        0      0        2 
   2   chr2_54442140     HCab    G    C        0      0        2 
   2   chr2_54442140     HPrz    G    C      0.5      1        2 
   2   chr2_54442140     ZBoe    G    C        0      0        2 
   2   chr2_54442140     ZGre    G    C        0      0        2 
   2   chr2_54442140     ZHar    G    C        0      0        2 
   2   chr2_54442140   Sample    G    C        0      0        2 
   2   chr2_54447211     AAsi    T    C        0      0        2 
   2   chr2_54447211     AKia    T    C        1      2        2 
   2   chr2_54447211     AOna    T    C        0      0        2 
   2   chr2_54447211     ASom    T    C        0      0        2 
   2   chr2_54447211     HCab    T    C        0      0        2 
   2   chr2_54447211     HPrz    T    C        0      0        2 
   2   chr2_54447211     ZBoe    T    C        0      0        2 
   2   chr2_54447211     ZGre    T    C        0      0        2 
   2   chr2_54447211     ZHar    T    C        0      0        2 
   2   chr2_54447211   Sample    T    C        0      0        2 
   2   chr2_54448640     AAsi    C    T        0      0        2 
   2   chr2_54448640     AKia    C    T        0      0        2 
   2   chr2_54448640     AOna    C    T        0      0        2 
   2   chr2_54448640     ASom    C    T        0      0        2 
   2   chr2_54448640     HCab    C    T      0.5      1        2 
   2   chr2_54448640     HPrz    C    T        0      0        2 
   2   chr2_54448640     ZBoe    C    T        0      0        2 
   2   chr2_54448640     ZGre    C    T        0      0        2 
   2   chr2_54448640     ZHar    C    T        0      0        2 
   2   chr2_54448640   Sample    C    T        0      0        2 
   2   chr2_54449004     AAsi    G    C        0      0        2 
   2   chr2_54449004     AKia    G    C        0      0        2 
   2   chr2_54449004     AOna    G    C        0      0        2 
   2   chr2_54449004     ASom    G    C        0      0        2 
   2   chr2_54449004     HCab    G    C      0.5      1        2 
   2   chr2_54449004     HPrz    G    C        1      2        2 
   2   chr2_54449004     ZBoe    G    C        0      0        2 
   2   chr2_54449004     ZGre    G    C        0      0        2 
   2   chr2_54449004     ZHar    G    C        0      0        2 
   2   chr2_54449004   Sample    G    C        0      0        2 
   2   chr2_54452136     AAsi    G    A        0      0        2 
   2   chr2_54452136     AKia    G    A        0      0        2 
   2   chr2_54452136     AOna    G    A        0      0        2 
   2   chr2_54452136     ASom    G    A        0      0        2 
   2   chr2_54452136     HCab    G    A        0      0        2 
   2   chr2_54452136     HPrz    G    A        0      0        2 
   2   chr2_54452136     ZBoe    G    A        0      0        2 
   2   chr2_54452136     ZGre    G    A        1      2        2 
   2   chr2_54452136     ZHar    G    A        0      0        2 
   2   chr2_54452136   Sample    G    A        0      0        2 
   2   chr2_54456445     AAsi    C    T        0      0        2 
   2   chr2_54456445     AKia    C    T        0      0        2 
   2   chr2_54456445     AOna    C    T        0      0        2 
   2   chr2_54456445     ASom    C    T        0      0        2 
   2   chr2_54456445     HCab    C    T      0.5      1        2 
   2   chr2_54456445     HPrz    C    T        1      2        2 
   2   chr2_54456445     ZBoe    C    T        0      0        2 
   2   chr2_54456445     ZGre    C    T        0      0        2 
   2   chr2_54456445     ZHar    C    T        0      0        2 
   2   chr2_54456445   Sample    C    T        0      0        2 
   2   chr2_54459874     AAsi    C    T        0      0        2 
   2   chr2_54459874     AKia    C    T        0      0        2 
   2   chr2_54459874     AOna    C    T        0      0        2 
   2   chr2_54459874     ASom    C    T        0      0        2 
   2   chr2_54459874     HCab    C    T        0      0        2 
   2   chr2_54459874     HPrz    C    T      0.5      1        2 
   2   chr2_54459874     ZBoe    C    T        0      0        2 
   2   chr2_54459874     ZGre    C    T        0      0        2 
   2   chr2_54459874     ZHar    C    T        0      0        2 
   2   chr2_54459874   Sample    C    T        0      0        2 
   2   chr2_54462189     AAsi    T    C        0      0        2 
   2   chr2_54462189     AKia    T    C        1      2        2 
   2   chr2_54462189     AOna    T    C        0      0        2 
   2   chr2_54462189     ASom    T    C        0      0        2 
   2   chr2_54462189     HCab    T    C        0      0        2 
   2   chr2_54462189     HPrz    T    C        0      0        2 
   2   chr2_54462189     ZBoe    T    C        0      0        2 
   2   chr2_54462189     ZGre    T    C        0      0        2 
   2   chr2_54462189     ZHar    T    C        0      0        2 
   2   chr2_54462189   Sample    T    C        0      0        2 
   2   chr2_54463874     AAsi    C    T        0      0        2 
   2   chr2_54463874     AKia    C    T        0      0        2 
   2   chr2_54463874     AOna    C    T        0      0        2 
   2   chr2_54463874     ASom    C    T        0      0        2 
   2   chr2_54463874     HCab    C    T        1      2        2 
   2   chr2_54463874     HPrz    C    T        1      2        2 
   2   chr2_54463874     ZBoe    C    T        0      0        2 
   2   chr2_54463874     ZGre    C    T        0      0        2 
   2   chr2_54463874     ZHar    C    T        0      0        2 
   2   chr2_54463874   Sample    C    T        0      0        2 
   2   chr2_54476063     AAsi    G    A      0.5      1        2 
   2   chr2_54476063     AKia    G    A        0      0        2 
   2   chr2_54476063     AOna    G    A        0      0        2 
   2   chr2_54476063     ASom    G    A      0.5      1        2 
   2   chr2_54476063     HCab    G    A        0      0        2 
   2   chr2_54476063     HPrz    G    A        0      0        2 
   2   chr2_54476063     ZBoe    G    A        0      0        2 
   2   chr2_54476063     ZGre    G    A        0      0        2 
   2   chr2_54476063     ZHar    G    A        0      0        2 
   2   chr2_54476063   Sample    G    A        1      2        2 
   2   chr2_54488937     AAsi    C    G      0.5      1        2 
   2   chr2_54488937     AKia    C    G        0      0        2 
   2   chr2_54488937     AOna    C    G        0      0        2 
   2   chr2_54488937     ASom    C    G        1      2        2 
   2   chr2_54488937     HCab    C    G        0      0        2 
   2   chr2_54488937     HPrz    C    G        0      0        2 
   2   chr2_54488937     ZBoe    C    G        0      0        2 
   2   chr2_54488937     ZGre    C    G        0      0        2 
   2   chr2_54488937     ZHar    C    G        0      0        2 
   2   chr2_54488937   Sample    C    G        0      0        2 
   2   chr2_54490028     AAsi    T    C        1      2        2 
   2   chr2_54490028     AKia    T    C        0      0        2 
   2   chr2_54490028     AOna    T    C        0      0        2 
   2   chr2_54490028     ASom    T    C        1      2        2 
   2   chr2_54490028     HCab    T    C        0      0        2 
   2   chr2_54490028     HPrz    T    C        0      0        2 
   2   chr2_54490028     ZBoe    T    C        0      0        2 
   2   chr2_54490028     ZGre    T    C        0      0        2 
   2   chr2_54490028     ZHar    T    C        0      0        2 
   2   chr2_54490028   Sample    T    C        1      2        2 
   2   chr2_54490425     AAsi    A    C        0      0        2 
   2   chr2_54490425     AKia    A    C        0      0        2 
   2   chr2_54490425     AOna    A    C        0      0        2 
   2   chr2_54490425     ASom    A    C        0      0        2 
   2   chr2_54490425     HCab    A    C        0      0        2 
   2   chr2_54490425     HPrz    A    C        0      0        2 
   2   chr2_54490425     ZBoe    A    C        1      2        2 
   2   chr2_54490425     ZGre    A    C        1      2        2 
   2   chr2_54490425     ZHar    A    C        0      0        2 
   2   chr2_54490425   Sample    A    C        0      0        2 
   2   chr2_54514469     AAsi    T    C        0      0        2 
   2   chr2_54514469     AKia    T    C        0      0        2 
   2   chr2_54514469     AOna    T    C        0      0        2 
   2   chr2_54514469     ASom    T    C        0      0        2 
   2   chr2_54514469     HCab    T    C        1      2        2 
   2   chr2_54514469     HPrz    T    C        1      2        2 
   2   chr2_54514469     ZBoe    T    C        0      0        2 
   2   chr2_54514469     ZGre    T    C        0      0        2 
   2   chr2_54514469     ZHar    T    C        0      0        2 
   2   chr2_54514469   Sample    T    C        0      0        2 
   2   chr2_54525819     AAsi    A    G        0      0        2 
   2   chr2_54525819     AKia    A    G        0      0        2 
   2   chr2_54525819     AOna    A    G        0      0        2 
   2   chr2_54525819     ASom    A    G        0      0        2 
   2   chr2_54525819     HCab    A    G        1      2        2 
   2   chr2_54525819     HPrz    A    G        1      2        2 
   2   chr2_54525819     ZBoe    A    G        0      0        2 
   2   chr2_54525819     ZGre    A    G        0      0        2 
   2   chr2_54525819     ZHar    A    G        0      0        2 
   2   chr2_54525819   Sample    A    G        0      0        2 
   2   chr2_54526593     AAsi    T    C        0      0        2 
   2   chr2_54526593     AKia    T    C        0      0        2 
   2   chr2_54526593     AOna    T    C        0      0        2 
   2   chr2_54526593     ASom    T    C        0      0        2 
   2   chr2_54526593     HCab    T    C        0      0        2 
   2   chr2_54526593     HPrz    T    C        0      0        2 
   2   chr2_54526593     ZBoe    T    C        0      0        2 
   2   chr2_54526593     ZGre    T    C        0      0        2 
   2   chr2_54526593     ZHar    T    C        1      2        2 
   2   chr2_54526593   Sample    T    C        0      0        2 
   2   chr2_54527426     AAsi    G    C        0      0        2 
   2   chr2_54527426     AKia    G    C        1      2        2 
   2   chr2_54527426     AOna    G    C        1      2        2 
   2   chr2_54527426     ASom    G    C        0      0        2 
   2   chr2_54527426     HCab    G    C        0      0        2 
   2   chr2_54527426     HPrz    G    C        0      0        2 
   2   chr2_54527426     ZBoe    G    C        0      0        2 
   2   chr2_54527426     ZGre    G    C        0      0        2 
   2   chr2_54527426     ZHar    G    C        0      0        2 
   2   chr2_54527426   Sample    G    C        0      0        2 
   2   chr2_54533400     AAsi    C    T        0      0        2 
   2   chr2_54533400     AKia    C    T        0      0        2 
   2   chr2_54533400     AOna    C    T        0      0        2 
   2   chr2_54533400     ASom    C    T        0      0        2 
   2   chr2_54533400     HCab    C    T        0      0        2 
   2   chr2_54533400     HPrz    C    T        0      0        2 
   2   chr2_54533400     ZBoe    C    T        0      0        2 
   2   chr2_54533400     ZGre    C    T        0      0        2 
   2   chr2_54533400     ZHar    C    T        1      2        2 
   2   chr2_54533400   Sample    C    T        0      0        2 
   2   chr2_54540134     AAsi    A    G        0      0        2 
   2   chr2_54540134     AKia    A    G        0      0        2 
   2   chr2_54540134     AOna    A    G        0      0        2 
   2   chr2_54540134     ASom    A    G      0.5      1        2 
   2   chr2_54540134     HCab    A    G        1      2        2 
   2   chr2_54540134     HPrz    A    G        1      2        2 
   2   chr2_54540134     ZBoe    A    G        0      0        2 
   2   chr2_54540134     ZGre    A    G        0      0        2 
   2   chr2_54540134     ZHar    A    G        0      0        2 
   2   chr2_54540134   Sample    A    G        0      0        2 
   2   chr2_54546500     AAsi    C    A        0      0        2 
   2   chr2_54546500     AKia    C    A        0      0        2 
   2   chr2_54546500     AOna    C    A        0      0        2 
   2   chr2_54546500     ASom    C    A        0      0        2 
   2   chr2_54546500     HCab    C    A        1      2        2 
   2   chr2_54546500     HPrz    C    A        1      2        2 
   2   chr2_54546500     ZBoe    C    A        0      0        2 
   2   chr2_54546500     ZGre    C    A        0      0        2 
   2   chr2_54546500     ZHar    C    A        0      0        2 
   2   chr2_54546500   Sample    C    A        0      0        2 
   2   chr2_54550066     AAsi    C    T        0      0        2 
   2   chr2_54550066     AKia    C    T        0      0        2 
   2   chr2_54550066     AOna    C    T        0      0        2 
   2   chr2_54550066     ASom    C    T        0      0        2 
   2   chr2_54550066     HCab    C    T        1      2        2 
   2   chr2_54550066     HPrz    C    T        1      2        2 
   2   chr2_54550066     ZBoe    C    T        0      0        2 
   2   chr2_54550066     ZGre    C    T        0      0        2 
   2   chr2_54550066     ZHar    C    T        0      0        2 
   2   chr2_54550066   Sample    C    T        0      0        2 
   2   chr2_54552769     AAsi    G    A        0      0        2 
   2   chr2_54552769     AKia    G    A        0      0        2 
   2   chr2_54552769     AOna    G    A        0      0        2 
   2   chr2_54552769     ASom    G    A        0      0        2 
   2   chr2_54552769     HCab    G    A        0      0        2 
   2   chr2_54552769     HPrz    G    A        0      0        2 
   2   chr2_54552769     ZBoe    G    A      0.5      1        2 
   2   chr2_54552769     ZGre    G    A        0      0        2 
   2   chr2_54552769     ZHar    G    A        0      0        2 
   2   chr2_54552769   Sample    G    A        0      0        2 
   2   chr2_54556854     AAsi    T    G        0      0        2 
   2   chr2_54556854     AKia    T    G        0      0        2 
   2   chr2_54556854     AOna    T    G        0      0        2 
   2   chr2_54556854     ASom    T    G        0      0        2 
   2   chr2_54556854     HCab    T    G        0      0        2 
   2   chr2_54556854     HPrz    T    G        0      0        2 
   2   chr2_54556854     ZBoe    T    G        0      0        2 
   2   chr2_54556854     ZGre    T    G        0      0        2 
   2   chr2_54556854     ZHar    T    G        1      2        2 
   2   chr2_54556854   Sample    T    G        0      0        2 
   2   chr2_54562630     AAsi    T    C        0      0        2 
   2   chr2_54562630     AKia    T    C        0      0        2 
   2   chr2_54562630     AOna    T    C        0      0        2 
   2   chr2_54562630     ASom    T    C        0      0        2 
   2   chr2_54562630     HCab    T    C      0.5      1        2 
   2   chr2_54562630     HPrz    T    C      0.5      1        2 
   2   chr2_54562630     ZBoe    T    C        0      0        2 
   2   chr2_54562630     ZGre    T    C        0      0        2 
   2   chr2_54562630     ZHar    T    C        0      0        2 
   2   chr2_54562630   Sample    T    C        0      0        2 
   2   chr2_54567773     AAsi    A    G        0      0        2 
   2   chr2_54567773     AKia    A    G        0      0        2 
   2   chr2_54567773     AOna    A    G        0      0        2 
   2   chr2_54567773     ASom    A    G        0      0        2 
   2   chr2_54567773     HCab    A    G        1      2        2 
   2   chr2_54567773     HPrz    A    G        1      2        2 
   2   chr2_54567773     ZBoe    A    G        0      0        2 
   2   chr2_54567773     ZGre    A    G        0      0        2 
   2   chr2_54567773     ZHar    A    G        0      0        2 
   2   chr2_54567773   Sample    A    G        0      0        2 
   2   chr2_54569390     AAsi    G    T        0      0        2 
   2   chr2_54569390     AKia    G    T        0      0        2 
   2   chr2_54569390     AOna    G    T        0      0        2 
   2   chr2_54569390     ASom    G    T        0      0        2 
   2   chr2_54569390     HCab    G    T        1      2        2 
   2   chr2_54569390     HPrz    G    T        1      2        2 
   2   chr2_54569390     ZBoe    G    T        0      0        2 
   2   chr2_54569390     ZGre    G    T        0      0        2 
   2   chr2_54569390     ZHar    G    T        0      0        2 
   2   chr2_54569390   Sample    G    T        0      0        2 
   2   chr2_54575372     AAsi    A    T        0      0        2 
   2   chr2_54575372     AKia    A    T        0      0        2 
   2   chr2_54575372     AOna    A    T        0      0        2 
   2   chr2_54575372     ASom    A    T        0      0        2 
   2   chr2_54575372     HCab    A    T        0      0        2 
   2   chr2_54575372     HPrz    A    T      0.5      1        2 
   2   chr2_54575372     ZBoe    A    T        0      0        2 
   2   chr2_54575372     ZGre    A    T        0      0        2 
   2   chr2_54575372     ZHar    A    T        0      0        2 
   2   chr2_54575372   Sample    A    T        0      0        2 
   2   chr2_54578409     AAsi    T    C        0      0        2 
   2   chr2_54578409     AKia    T    C        1      2        2 
   2   chr2_54578409     AOna    T    C        0      0        2 
   2   chr2_54578409     ASom    T    C        0      0        2 
   2   chr2_54578409     HCab    T    C        0      0        2 
   2   chr2_54578409     HPrz    T    C        0      0        2 
   2   chr2_54578409     ZBoe    T    C        0      0        2 
   2   chr2_54578409     ZGre    T    C        0      0        2 
   2   chr2_54578409     ZHar    T    C        0      0        2 
   2   chr2_54578409   Sample    T    C        0      0        2 
   2   chr2_54578741     AAsi    G    A        0      0        2 
   2   chr2_54578741     AKia    G    A        0      0        2 
   2   chr2_54578741     AOna    G    A        0      0        2 
   2   chr2_54578741     ASom    G    A        0      0        2 
   2   chr2_54578741     HCab    G    A        0      0        2 
   2   chr2_54578741     HPrz    G    A      0.5      1        2 
   2   chr2_54578741     ZBoe    G    A        0      0        2 
   2   chr2_54578741     ZGre    G    A        0      0        2 
   2   chr2_54578741     ZHar    G    A        0      0        2 
   2   chr2_54578741   Sample    G    A        0      0        2 
   2   chr2_54580752     AAsi    C    T        0      0        2 
   2   chr2_54580752     AKia    C    T        0      0        2 
   2   chr2_54580752     AOna    C    T        0      0        2 
   2   chr2_54580752     ASom    C    T        0      0        2 
   2   chr2_54580752     HCab    C    T        1      2        2 
   2   chr2_54580752     HPrz    C    T        1      2        2 
   2   chr2_54580752     ZBoe    C    T        0      0        2 
   2   chr2_54580752     ZGre    C    T        0      0        2 
   2   chr2_54580752     ZHar    C    T        0      0        2 
   2   chr2_54580752   Sample    C    T        0      0        2 
   2   chr2_54586572     AAsi    T    A        0      0        2 
   2   chr2_54586572     AKia    T    A        0      0        2 
   2   chr2_54586572     AOna    T    A        0      0        2 
   2   chr2_54586572     ASom    T    A        0      0        2 
   2   chr2_54586572     HCab    T    A        0      0        2 
   2   chr2_54586572     HPrz    T    A        0      0        2 
   2   chr2_54586572     ZBoe    T    A        0      0        2 
   2   chr2_54586572     ZGre    T    A      0.5      1        2 
   2   chr2_54586572     ZHar    T    A        0      0        2 
   2   chr2_54586572   Sample    T    A        0      0        2 
   2   chr2_54589980     AAsi    G    C        0      0        2 
   2   chr2_54589980     AKia    G    C        0      0        2 
   2   chr2_54589980     AOna    G    C        1      2        2 
   2   chr2_54589980     ASom    G    C        0      0        2 
   2   chr2_54589980     HCab    G    C        0      0        2 
   2   chr2_54589980     HPrz    G    C        0      0        2 
   2   chr2_54589980     ZBoe    G    C        0      0        2 
   2   chr2_54589980     ZGre    G    C        0      0        2 
   2   chr2_54589980     ZHar    G    C        0      0        2 
   2   chr2_54589980   Sample    G    C        0      0        2 
   2   chr2_54599562     AAsi    T    C        0      0        2 
   2   chr2_54599562     AKia    T    C        0      0        2 
   2   chr2_54599562     AOna    T    C        0      0        2 
   2   chr2_54599562     ASom    T    C        0      0        2 
   2   chr2_54599562     HCab    T    C        1      2        2 
   2   chr2_54599562     HPrz    T    C        1      2        2 
   2   chr2_54599562     ZBoe    T    C        0      0        2 
   2   chr2_54599562     ZGre    T    C        0      0        2 
   2   chr2_54599562     ZHar    T    C        0      0        2 
   2   chr2_54599562   Sample    T    C        0      0        2 
   2   chr2_54602820     AAsi    A    G        0      0        2 
   2   chr2_54602820     AKia    A    G        0      0        2 
   2   chr2_54602820     AOna    A    G        0      0        2 
   2   chr2_54602820     ASom    A    G        0      0        2 
   2   chr2_54602820     HCab    A    G        1      2        2 
   2   chr2_54602820     HPrz    A    G        1      2        2 
   2   chr2_54602820     ZBoe    A    G        0      0        2 
   2   chr2_54602820     ZGre    A    G        0      0        2 
   2   chr2_54602820     ZHar    A    G        0      0        2 
   2   chr2_54602820   Sample    A    G        0      0        2 
   2   chr2_54604500     AAsi    T    C        0      0        2 
   2   chr2_54604500     AKia    T    C        1      2        2 
   2   chr2_54604500     AOna    T    C        0      0        2 
   2   chr2_54604500     ASom    T    C        0      0        2 
   2   chr2_54604500     HCab    T    C        0      0        2 
   2   chr2_54604500     HPrz    T    C        0      0        2 
   2   chr2_54604500     ZBoe    T    C        0      0        2 
   2   chr2_54604500     ZGre    T    C        0      0        2 
   2   chr2_54604500     ZHar    T    C        0      0        2 
   2   chr2_54604500   Sample    T    C        0      0        2 
   2   chr2_54605951     AAsi    A    T        0      0        2 
   2   chr2_54605951     AKia    A    T        0      0        2 
   2   chr2_54605951     AOna    A    T        0      0        2 
   2   chr2_54605951     ASom    A    T        0      0        2 
   2   chr2_54605951     HCab    A    T        0      0        2 
   2   chr2_54605951     HPrz    A    T        0      0        2 
   2   chr2_54605951     ZBoe    A    T      0.5      1        2 
   2   chr2_54605951     ZGre    A    T        0      0        2 
   2   chr2_54605951     ZHar    A    T        0      0        2 
   2   chr2_54605951   Sample    A    T        0      0        2 
   2   chr2_54611766     AAsi    A    T        0      0        2 
   2   chr2_54611766     AKia    A    T        0      0        2 
   2   chr2_54611766     AOna    A    T        0      0        2 
   2   chr2_54611766     ASom    A    T        0      0        2 
   2   chr2_54611766     HCab    A    T        1      2        2 
   2   chr2_54611766     HPrz    A    T        1      2        2 
   2   chr2_54611766     ZBoe    A    T        0      0        2 
   2   chr2_54611766     ZGre    A    T        0      0        2 
   2   chr2_54611766     ZHar    A    T        0      0        2 
   2   chr2_54611766   Sample    A    T        0      0        2 
   2   chr2_54622403     AAsi    A    G        0      0        2 
   2   chr2_54622403     AKia    A    G        0      0        2 
   2   chr2_54622403     AOna    A    G        0      0        2 
   2   chr2_54622403     ASom    A    G        0      0        2 
   2   chr2_54622403     HCab    A    G        0      0        2 
   2   chr2_54622403     HPrz    A    G        0      0        2 
   2   chr2_54622403     ZBoe    A    G        1      2        2 
   2   chr2_54622403     ZGre    A    G        0      0        2 
   2   chr2_54622403     ZHar    A    G        0      0        2 
   2   chr2_54622403   Sample    A    G        0      0        2 
   2   chr2_54623781     AAsi    C    G        1      2        2 
   2   chr2_54623781     AKia    C    G        0      0        2 
   2   chr2_54623781     AOna    C    G        0      0        2 
   2   chr2_54623781     ASom    C    G        1      2        2 
   2   chr2_54623781     HCab    C    G        0      0        2 
   2   chr2_54623781     HPrz    C    G        0      0        2 
   2   chr2_54623781     ZBoe    C    G        0      0        2 
   2   chr2_54623781     ZGre    C    G        0      0        2 
   2   chr2_54623781     ZHar    C    G        0      0        2 
   2   chr2_54623781   Sample    C    G        1      2        2 
   2   chr2_54626282     AAsi    A    G        0      0        2 
   2   chr2_54626282     AKia    A    G        0      0        2 
   2   chr2_54626282     AOna    A    G        0      0        2 
   2   chr2_54626282     ASom    A    G        0      0        2 
   2   chr2_54626282     HCab    A    G        0      0        2 
   2   chr2_54626282     HPrz    A    G        0      0        2 
   2   chr2_54626282     ZBoe    A    G        0      0        2 
   2   chr2_54626282     ZGre    A    G        0      0        2 
   2   chr2_54626282     ZHar    A    G        1      2        2 
   2   chr2_54626282   Sample    A    G        0      0        2 
   2   chr2_54628916     AAsi    C    T        0      0        2 
   2   chr2_54628916     AKia    C    T        1      2        2 
   2   chr2_54628916     AOna    C    T        1      2        2 
   2   chr2_54628916     ASom    C    T        0      0        2 
   2   chr2_54628916     HCab    C    T        0      0        2 
   2   chr2_54628916     HPrz    C    T        0      0        2 
   2   chr2_54628916     ZBoe    C    T        0      0        2 
   2   chr2_54628916     ZGre    C    T        0      0        2 
   2   chr2_54628916     ZHar    C    T        0      0        2 
   2   chr2_54628916   Sample    C    T        0      0        2 
   2   chr2_54629294     AAsi    G    A        0      0        2 
   2   chr2_54629294     AKia    G    A        0      0        2 
   2   chr2_54629294     AOna    G    A        0      0        2 
   2   chr2_54629294     ASom    G    A        0      0        2 
   2   chr2_54629294     HCab    G    A        1      2        2 
   2   chr2_54629294     HPrz    G    A        1      2        2 
   2   chr2_54629294     ZBoe    G    A        0      0        2 
   2   chr2_54629294     ZGre    G    A        0      0        2 
   2   chr2_54629294     ZHar    G    A        0      0        2 
   2   chr2_54629294   Sample    G    A        0      0        2 
   2   chr2_54633705     AAsi    G    A        0      0        2 
   2   chr2_54633705     AKia    G    A        0      0        2 
   2   chr2_54633705     AOna    G    A        0      0        2 
   2   chr2_54633705     ASom    G    A        0      0        2 
   2   chr2_54633705     HCab    G    A        0      0        2 
   2   chr2_54633705     HPrz    G    A        0      0        2 
   2   chr2_54633705     ZBoe    G    A        0      0        2 
   2   chr2_54633705     ZGre    G    A        0      0        2 
   2   chr2_54633705     ZHar    G    A        1      2        2 
   2   chr2_54633705   Sample    G    A        0      0        2 
   2   chr2_54635779     AAsi    T    C        0      0        2 
   2   chr2_54635779     AKia    T    C        0      0        2 
   2   chr2_54635779     AOna    T    C        0      0        2 
   2   chr2_54635779     ASom    T    C        0      0        2 
   2   chr2_54635779     HCab    T    C        0      0        2 
   2   chr2_54635779     HPrz    T    C        0      0        2 
   2   chr2_54635779     ZBoe    T    C        1      2        2 
   2   chr2_54635779     ZGre    T    C        0      0        2 
   2   chr2_54635779     ZHar    T    C        0      0        2 
   2   chr2_54635779   Sample    T    C        0      0        2 
   2   chr2_54638093     AAsi    T    C        1      2        2 
   2   chr2_54638093     AKia    T    C        0      0        2 
   2   chr2_54638093     AOna    T    C        0      0        2 
   2   chr2_54638093     ASom    T    C        0      0        2 
   2   chr2_54638093     HCab    T    C        0      0        2 
   2   chr2_54638093     HPrz    T    C        0      0        2 
   2   chr2_54638093     ZBoe    T    C        0      0        2 
   2   chr2_54638093     ZGre    T    C        0      0        2 
   2   chr2_54638093     ZHar    T    C        0      0        2 
   2   chr2_54638093   Sample    T    C        0      0        2 
   2   chr2_54639284     AAsi    G    A        0      0        2 
   2   chr2_54639284     AKia    G    A        0      0        2 
   2   chr2_54639284     AOna    G    A        0      0        2 
   2   chr2_54639284     ASom    G    A        0      0        2 
   2   chr2_54639284     HCab    G    A        0      0        2 
   2   chr2_54639284     HPrz    G    A        0      0        2 
   2   chr2_54639284     ZBoe    G    A        1      2        2 
   2   chr2_54639284     ZGre    G    A        0      0        2 
   2   chr2_54639284     ZHar    G    A        0      0        2 
   2   chr2_54639284   Sample    G    A        0      0        2 
   2   chr2_54646465     AAsi    A    G        0      0        2 
   2   chr2_54646465     AKia    A    G        0      0        2 
   2   chr2_54646465     AOna    A    G        0      0        2 
   2   chr2_54646465     ASom    A    G        0      0        2 
   2   chr2_54646465     HCab    A    G        0      0        2 
   2   chr2_54646465     HPrz    A    G        0      0        2 
   2   chr2_54646465     ZBoe    A    G        0      0        2 
   2   chr2_54646465     ZGre    A    G        1      2        2 
   2   chr2_54646465     ZHar    A    G        0      0        2 
   2   chr2_54646465   Sample    A    G        0      0        2 
   2   chr2_54653020     AAsi    G    A        0      0        2 
   2   chr2_54653020     AKia    G    A        0      0        2 
   2   chr2_54653020     AOna    G    A        0      0        2 
   2   chr2_54653020     ASom    G    A        0      0        2 
   2   chr2_54653020     HCab    G    A        1      2        2 
   2   chr2_54653020     HPrz    G    A        1      2        2 
   2   chr2_54653020     ZBoe    G    A        0      0        2 
   2   chr2_54653020     ZGre    G    A        0      0        2 
   2   chr2_54653020     ZHar    G    A        0      0        2 
   2   chr2_54653020   Sample    G    A        0      0        2 
   2   chr2_54657731     AAsi    T    C        0      0        2 
   2   chr2_54657731     AKia    T    C        0      0        2 
   2   chr2_54657731     AOna    T    C        0      0        2 
   2   chr2_54657731     ASom    T    C        0      0        2 
   2   chr2_54657731     HCab    T    C        0      0        2 
   2   chr2_54657731     HPrz    T    C        0      0        2 
   2   chr2_54657731     ZBoe    T    C        1      2        2 
   2   chr2_54657731     ZGre    T    C        1      2        2 
   2   chr2_54657731     ZHar    T    C        0      0        2 
   2   chr2_54657731   Sample    T    C        0      0        2 
   2   chr2_54664775     AAsi    T    A        0      0        2 
   2   chr2_54664775     AKia    T    A        0      0        2 
   2   chr2_54664775     AOna    T    A        0      0        2 
   2   chr2_54664775     ASom    T    A        0      0        2 
   2   chr2_54664775     HCab    T    A        0      0        2 
   2   chr2_54664775     HPrz    T    A        0      0        2 
   2   chr2_54664775     ZBoe    T    A      0.5      1        2 
   2   chr2_54664775     ZGre    T    A        0      0        2 
   2   chr2_54664775     ZHar    T    A        0      0        2 
   2   chr2_54664775   Sample    T    A        0      0        2 
   2   chr2_54671904     AAsi    G    A        0      0        2 
   2   chr2_54671904     AKia    G    A        1      2        2 
   2   chr2_54671904     AOna    G    A        0      0        2 
   2   chr2_54671904     ASom    G    A        0      0        2 
   2   chr2_54671904     HCab    G    A        0      0        2 
   2   chr2_54671904     HPrz    G    A        0      0        2 
   2   chr2_54671904     ZBoe    G    A        0      0        2 
   2   chr2_54671904     ZGre    G    A        0      0        2 
   2   chr2_54671904     ZHar    G    A        0      0        2 
   2   chr2_54671904   Sample    G    A        0      0        2 
   2   chr2_54675633     AAsi    T    C        0      0        2 
   2   chr2_54675633     AKia    T    C        0      0        2 
   2   chr2_54675633     AOna    T    C        0      0        2 
   2   chr2_54675633     ASom    T    C        0      0        2 
   2   chr2_54675633     HCab    T    C        0      0        2 
   2   chr2_54675633     HPrz    T    C        0      0        2 
   2   chr2_54675633     ZBoe    T    C        0      0        2 
   2   chr2_54675633     ZGre    T    C        0      0        2 
   2   chr2_54675633     ZHar    T    C        1      2        2 
   2   chr2_54675633   Sample    T    C        0      0        2 
   2   chr2_54686646     AAsi    G    T        0      0        2 
   2   chr2_54686646     AKia    G    T        0      0        2 
   2   chr2_54686646     AOna    G    T      0.5      1        2 
   2   chr2_54686646     ASom    G    T        0      0        2 
   2   chr2_54686646     HCab    G    T        0      0        2 
   2   chr2_54686646     HPrz    G    T        0      0        2 
   2   chr2_54686646     ZBoe    G    T        0      0        2 
   2   chr2_54686646     ZGre    G    T        0      0        2 
   2   chr2_54686646     ZHar    G    T        0      0        2 
   2   chr2_54686646   Sample    G    T        0      0        2 
   2   chr2_54688227     AAsi    A    G        0      0        2 
   2   chr2_54688227     AKia    A    G        0      0        2 
   2   chr2_54688227     AOna    A    G        0      0        2 
   2   chr2_54688227     ASom    A    G        0      0        2 
   2   chr2_54688227     HCab    A    G        1      2        2 
   2   chr2_54688227     HPrz    A    G        1      2        2 
   2   chr2_54688227     ZBoe    A    G        0      0        2 
   2   chr2_54688227     ZGre    A    G        0      0        2 
   2   chr2_54688227     ZHar    A    G        0      0        2 
   2   chr2_54688227   Sample    A    G        0      0        2 
   2   chr2_54701215     AAsi    C    T        0      0        2 
   2   chr2_54701215     AKia    C    T        0      0        2 
   2   chr2_54701215     AOna    C    T        0      0        2 
   2   chr2_54701215     ASom    C    T        0      0        2 
   2   chr2_54701215     HCab    C    T        1      2        2 
   2   chr2_54701215     HPrz    C    T        1      2        2 
   2   chr2_54701215     ZBoe    C    T        0      0        2 
   2   chr2_54701215     ZGre    C    T        0      0        2 
   2   chr2_54701215     ZHar    C    T        0      0        2 
   2   chr2_54701215   Sample    C    T        0      0        2 
   2   chr2_54702523     AAsi    A    G      0.5      1        2 
   2   chr2_54702523     AKia    A    G        0      0        2 
   2   chr2_54702523     AOna    A    G        0      0        2 
   2   chr2_54702523     ASom    A    G        1      2        2 
   2   chr2_54702523     HCab    A    G        0      0        2 
   2   chr2_54702523     HPrz    A    G        0      0        2 
   2   chr2_54702523     ZBoe    A    G        0      0        2 
   2   chr2_54702523     ZGre    A    G        0      0        2 
   2   chr2_54702523     ZHar    A    G        0      0        2 
   2   chr2_54702523   Sample    A    G        0      0        2 
   2   chr2_54707103     AAsi    T    G        0      0        2 
   2   chr2_54707103     AKia    T    G        0      0        2 
   2   chr2_54707103     AOna    T    G        0      0        2 
   2   chr2_54707103     ASom    T    G        0      0        2 
   2   chr2_54707103     HCab    T    G        0      0        2 
   2   chr2_54707103     HPrz    T    G        0      0        2 
   2   chr2_54707103     ZBoe    T    G        1      2        2 
   2   chr2_54707103     ZGre    T    G        0      0        2 
   2   chr2_54707103     ZHar    T    G        0      0        2 
   2   chr2_54707103   Sample    T    G        0      0        2 
   2   chr2_54713208     AAsi    T    C        0      0        2 
   2   chr2_54713208     AKia    T    C        0      0        2 
   2   chr2_54713208     AOna    T    C        0      0        2 
   2   chr2_54713208     ASom    T    C        0      0        2 
   2   chr2_54713208     HCab    T    C        0      0        2 
   2   chr2_54713208     HPrz    T    C        0      0        2 
   2   chr2_54713208     ZBoe    T    C        0      0        2 
   2   chr2_54713208     ZGre    T    C        0      0        2 
   2   chr2_54713208     ZHar    T    C      0.5      1        2 
   2   chr2_54713208   Sample    T    C        0      0        2 
   2   chr2_54727967     AAsi    T    C        0      0        2 
   2   chr2_54727967     AKia    T    C        0      0        2 
   2   chr2_54727967     AOna    T    C        0      0        2 
   2   chr2_54727967     ASom    T    C        0      0        2 
   2   chr2_54727967     HCab    T    C      0.5      1        2 
   2   chr2_54727967     HPrz    T    C        1      2        2 
   2   chr2_54727967     ZBoe    T    C        0      0        2 
   2   chr2_54727967     ZGre    T    C        0      0        2 
   2   chr2_54727967     ZHar    T    C        0      0        2 
   2   chr2_54727967   Sample    T    C        0      0        2 
   2   chr2_54738470     AAsi    T    C        0      0        2 
   2   chr2_54738470     AKia    T    C        0      0        2 
   2   chr2_54738470     AOna    T    C        0      0        2 
   2   chr2_54738470     ASom    T    C        0      0        2 
   2   chr2_54738470     HCab    T    C        0      0        2 
   2   chr2_54738470     HPrz    T    C      0.5      1        2 
   2   chr2_54738470     ZBoe    T    C        0      0        2 
   2   chr2_54738470     ZGre    T    C        1      2        2 
   2   chr2_54738470     ZHar    T    C        0      0        2 
   2   chr2_54738470   Sample    T    C        0      0        2 
   2   chr2_54750846     AAsi    C    T        0      0        2 
   2   chr2_54750846     AKia    C    T        0      0        2 
   2   chr2_54750846     AOna    C    T        0      0        2 
   2   chr2_54750846     ASom    C    T        0      0        2 
   2   chr2_54750846     HCab    C    T      0.5      1        2 
   2   chr2_54750846     HPrz    C    T        0      0        2 
   2   chr2_54750846     ZBoe    C    T        0      0        2 
   2   chr2_54750846     ZGre    C    T        0      0        2 
   2   chr2_54750846     ZHar    C    T        0      0        2 
   2   chr2_54750846   Sample    C    T        0      0        2 
   2   chr2_54754814     AAsi    C    T        0      0        2 
   2   chr2_54754814     AKia    C    T        0      0        2 
   2   chr2_54754814     AOna    C    T        0      0        2 
   2   chr2_54754814     ASom    C    T        0      0        2 
   2   chr2_54754814     HCab    C    T      0.5      1        2 
   2   chr2_54754814     HPrz    C    T      0.5      1        2 
   2   chr2_54754814     ZBoe    C    T        0      0        2 
   2   chr2_54754814     ZGre    C    T        0      0        2 
   2   chr2_54754814     ZHar    C    T        0      0        2 
   2   chr2_54754814   Sample    C    T        0      0        2 
   2   chr2_54755717     AAsi    T    C        0      0        2 
   2   chr2_54755717     AKia    T    C        0      0        2 
   2   chr2_54755717     AOna    T    C        0      0        2 
   2   chr2_54755717     ASom    T    C      0.5      1        2 
   2   chr2_54755717     HCab    T    C        0      0        2 
   2   chr2_54755717     HPrz    T    C        0      0        2 
   2   chr2_54755717     ZBoe    T    C        0      0        2 
   2   chr2_54755717     ZGre    T    C        0      0        2 
   2   chr2_54755717     ZHar    T    C        0      0        2 
   2   chr2_54755717   Sample    T    C        0      0        2 
   2   chr2_54765489     AAsi    G    A        0      0        2 
   2   chr2_54765489     AKia    G    A        0      0        2 
   2   chr2_54765489     AOna    G    A        0      0        2 
   2   chr2_54765489     ASom    G    A        0      0        2 
   2   chr2_54765489     HCab    G    A        0      0        2 
   2   chr2_54765489     HPrz    G    A        0      0        2 
   2   chr2_54765489     ZBoe    G    A      0.5      1        2 
   2   chr2_54765489     ZGre    G    A        0      0        2 
   2   chr2_54765489     ZHar    G    A        0      0        2 
   2   chr2_54765489   Sample    G    A        0      0        2 
   2   chr2_54773689     AAsi    T    C        0      0        2 
   2   chr2_54773689     AKia    T    C        0      0        2 
   2   chr2_54773689     AOna    T    C        0      0        2 
   2   chr2_54773689     ASom    T    C        0      0        2 
   2   chr2_54773689     HCab    T    C      0.5      1        2 
   2   chr2_54773689     HPrz    T    C        0      0        2 
   2   chr2_54773689     ZBoe    T    C        0      0        2 
   2   chr2_54773689     ZGre    T    C        0      0        2 
   2   chr2_54773689     ZHar    T    C        0      0        2 
   2   chr2_54773689   Sample    T    C        0      0        2 
   2   chr2_54774968     AAsi    T    G        0      0        2 
   2   chr2_54774968     AKia    T    G        0      0        2 
   2   chr2_54774968     AOna    T    G        0      0        2 
   2   chr2_54774968     ASom    T    G        0      0        2 
   2   chr2_54774968     HCab    T    G        0      0        2 
   2   chr2_54774968     HPrz    T    G      0.5      1        2 
   2   chr2_54774968     ZBoe    T    G        0      0        2 
   2   chr2_54774968     ZGre    T    G        0      0        2 
   2   chr2_54774968     ZHar    T    G        0      0        2 
   2   chr2_54774968   Sample    T    G        0      0        2 
   2   chr2_54775674     AAsi    C    T        0      0        2 
   2   chr2_54775674     AKia    C    T        0      0        2 
   2   chr2_54775674     AOna    C    T        0      0        2 
   2   chr2_54775674     ASom    C    T        0      0        2 
   2   chr2_54775674     HCab    C    T        0      0        2 
   2   chr2_54775674     HPrz    C    T        0      0        2 
   2   chr2_54775674     ZBoe    C    T      0.5      1        2 
   2   chr2_54775674     ZGre    C    T        0      0        2 
   2   chr2_54775674     ZHar    C    T        0      0        2 
   2   chr2_54775674   Sample    C    T        0      0        2 
   2   chr2_54778220     AAsi    T    C        1      2        2 
   2   chr2_54778220     AKia    T    C        0      0        2 
   2   chr2_54778220     AOna    T    C        0      0        2 
   2   chr2_54778220     ASom    T    C        1      2        2 
   2   chr2_54778220     HCab    T    C        0      0        2 
   2   chr2_54778220     HPrz    T    C        0      0        2 
   2   chr2_54778220     ZBoe    T    C        0      0        2 
   2   chr2_54778220     ZGre    T    C        0      0        2 
   2   chr2_54778220     ZHar    T    C        0      0        2 
   2   chr2_54778220   Sample    T    C        1      2        2 
   2   chr2_54782338     AAsi    C    T        0      0        2 
   2   chr2_54782338     AKia    C    T        0      0        2 
   2   chr2_54782338     AOna    C    T        0      0        2 
   2   chr2_54782338     ASom    C    T        0      0        2 
   2   chr2_54782338     HCab    C    T        1      2        2 
   2   chr2_54782338     HPrz    C    T        1      2        2 
   2   chr2_54782338     ZBoe    C    T        0      0        2 
   2   chr2_54782338     ZGre    C    T        0      0        2 
   2   chr2_54782338     ZHar    C    T        0      0        2 
   2   chr2_54782338   Sample    C    T        0      0        2 
   2   chr2_54788786     AAsi    A    G        0      0        2 
   2   chr2_54788786     AKia    A    G        0      0        2 
   2   chr2_54788786     AOna    A    G        0      0        2 
   2   chr2_54788786     ASom    A    G        0      0        2 
   2   chr2_54788786     HCab    A    G        0      0        2 
   2   chr2_54788786     HPrz    A    G      0.5      1        2 
   2   chr2_54788786     ZBoe    A    G        0      0        2 
   2   chr2_54788786     ZGre    A    G        0      0        2 
   2   chr2_54788786     ZHar    A    G        0      0        2 
   2   chr2_54788786   Sample    A    G        0      0        2 
   2   chr2_54791899     AAsi    A    G        0      0        2 
   2   chr2_54791899     AKia    A    G        0      0        2 
   2   chr2_54791899     AOna    A    G        0      0        2 
   2   chr2_54791899     ASom    A    G        0      0        2 
   2   chr2_54791899     HCab    A    G      0.5      1        2 
   2   chr2_54791899     HPrz    A    G        0      0        2 
   2   chr2_54791899     ZBoe    A    G        0      0        2 
   2   chr2_54791899     ZGre    A    G        0      0        2 
   2   chr2_54791899     ZHar    A    G        0      0        2 
   2   chr2_54791899   Sample    A    G        0      0        2 
   2   chr2_54802299     AAsi    C    T        0      0        2 
   2   chr2_54802299     AKia    C    T        0      0        2 
   2   chr2_54802299     AOna    C    T        0      0        2 
   2   chr2_54802299     ASom    C    T        0      0        2 
   2   chr2_54802299     HCab    C    T        1      2        2 
   2   chr2_54802299     HPrz    C    T        1      2        2 
   2   chr2_54802299     ZBoe    C    T        0      0        2 
   2   chr2_54802299     ZGre    C    T        0      0        2 
   2   chr2_54802299     ZHar    C    T        0      0        2 
   2   chr2_54802299   Sample    C    T        0      0        2 
   2   chr2_54807510     AAsi    C    T        0      0        2 
   2   chr2_54807510     AKia    C    T        1      2        2 
   2   chr2_54807510     AOna    C    T        1      2        2 
   2   chr2_54807510     ASom    C    T        0      0        2 
   2   chr2_54807510     HCab    C    T        0      0        2 
   2   chr2_54807510     HPrz    C    T        0      0        2 
   2   chr2_54807510     ZBoe    C    T        0      0        2 
   2   chr2_54807510     ZGre    C    T        0      0        2 
   2   chr2_54807510     ZHar    C    T        0      0        2 
   2   chr2_54807510   Sample    C    T        0      0        2 
   2   chr2_54817840     AAsi    A    G        0      0        2 
   2   chr2_54817840     AKia    A    G        0      0        2 
   2   chr2_54817840     AOna    A    G        0      0        2 
   2   chr2_54817840     ASom    A    G        0      0        2 
   2   chr2_54817840     HCab    A    G        0      0        2 
   2   chr2_54817840     HPrz    A    G        0      0        2 
   2   chr2_54817840     ZBoe    A    G        1      2        2 
   2   chr2_54817840     ZGre    A    G        0      0        2 
   2   chr2_54817840     ZHar    A    G        0      0        2 
   2   chr2_54817840   Sample    A    G        0      0        2 
   2   chr2_54823093     AAsi    C    T        0      0        2 
   2   chr2_54823093     AKia    C    T      0.5      1        2 
   2   chr2_54823093     AOna    C    T      0.5      1        2 
   2   chr2_54823093     ASom    C    T        0      0        2 
   2   chr2_54823093     HCab    C    T      0.5      1        2 
   2   chr2_54823093     HPrz    C    T      0.5      1        2 
   2   chr2_54823093     ZBoe    C    T      0.5      1        2 
   2   chr2_54823093     ZGre    C    T        1      2        2 
   2   chr2_54823093     ZHar    C    T        0      0        2 
   2   chr2_54823093   Sample    C    T        0      0        2 
   2   chr2_54825193     AAsi    A    G        0      0        2 
   2   chr2_54825193     AKia    A    G        0      0        2 
   2   chr2_54825193     AOna    A    G      0.5      1        2 
   2   chr2_54825193     ASom    A    G        0      0        2 
   2   chr2_54825193     HCab    A    G        0      0        2 
   2   chr2_54825193     HPrz    A    G        0      0        2 
   2   chr2_54825193     ZBoe    A    G        0      0        2 
   2   chr2_54825193     ZGre    A    G        0      0        2 
   2   chr2_54825193     ZHar    A    G        0      0        2 
   2   chr2_54825193   Sample    A    G        0      0        2 
   2   chr2_54825618     AAsi    T    C        0      0        2 
   2   chr2_54825618     AKia    T    C        1      2        2 
   2   chr2_54825618     AOna    T    C      0.5      1        2 
   2   chr2_54825618     ASom    T    C        0      0        2 
   2   chr2_54825618     HCab    T    C        0      0        2 
   2   chr2_54825618     HPrz    T    C        0      0        2 
   2   chr2_54825618     ZBoe    T    C        0      0        2 
   2   chr2_54825618     ZGre    T    C        0      0        2 
   2   chr2_54825618     ZHar    T    C        0      0        2 
   2   chr2_54825618   Sample    T    C        0      0        2 
   2   chr2_54831235     AAsi    A    G      0.5      1        2 
   2   chr2_54831235     AKia    A    G        0      0        2 
   2   chr2_54831235     AOna    A    G        0      0        2 
   2   chr2_54831235     ASom    A    G        0      0        2 
   2   chr2_54831235     HCab    A    G        0      0        2 
   2   chr2_54831235     HPrz    A    G        0      0        2 
   2   chr2_54831235     ZBoe    A    G        0      0        2 
   2   chr2_54831235     ZGre    A    G        0      0        2 
   2   chr2_54831235     ZHar    A    G        0      0        2 
   2   chr2_54831235   Sample    A    G        0      0        2 
   2   chr2_54837420     AAsi    A    C        0      0        2 
   2   chr2_54837420     AKia    A    C        0      0        2 
   2   chr2_54837420     AOna    A    C        0      0        2 
   2   chr2_54837420     ASom    A    C        0      0        2 
   2   chr2_54837420     HCab    A    C        1      2        2 
   2   chr2_54837420     HPrz    A    C        1      2        2 
   2   chr2_54837420     ZBoe    A    C        0      0        2 
   2   chr2_54837420     ZGre    A    C        0      0        2 
   2   chr2_54837420     ZHar    A    C        0      0        2 
   2   chr2_54837420   Sample    A    C        0      0        2 
   2   chr2_54840397     AAsi    A    C        1      2        2 
   2   chr2_54840397     AKia    A    C        0      0        2 
   2   chr2_54840397     AOna    A    C        0      0        2 
   2   chr2_54840397     ASom    A    C        0      0        2 
   2   chr2_54840397     HCab    A    C        0      0        2 
   2   chr2_54840397     HPrz    A    C        0      0        2 
   2   chr2_54840397     ZBoe    A    C        0      0        2 
   2   chr2_54840397     ZGre    A    C        0      0        2 
   2   chr2_54840397     ZHar    A    C        0      0        2 
   2   chr2_54840397   Sample    A    C        1      2        2 
   2   chr2_54841745     AAsi    C    T      0.5      1        2 
   2   chr2_54841745     AKia    C    T        0      0        2 
   2   chr2_54841745     AOna    C    T        0      0        2 
   2   chr2_54841745     ASom    C    T        0      0        2 
   2   chr2_54841745     HCab    C    T        0      0        2 
   2   chr2_54841745     HPrz    C    T        0      0        2 
   2   chr2_54841745     ZBoe    C    T        0      0        2 
   2   chr2_54841745     ZGre    C    T        0      0        2 
   2   chr2_54841745     ZHar    C    T        0      0        2 
   2   chr2_54841745   Sample    C    T        0      0        2 
   2   chr2_54842678     AAsi    G    C        0      0        2 
   2   chr2_54842678     AKia    G    C        0      0        2 
   2   chr2_54842678     AOna    G    C        0      0        2 
   2   chr2_54842678     ASom    G    C        0      0        2 
   2   chr2_54842678     HCab    G    C        0      0        2 
   2   chr2_54842678     HPrz    G    C        0      0        2 
   2   chr2_54842678     ZBoe    G    C        0      0        2 
   2   chr2_54842678     ZGre    G    C      0.5      1        2 
   2   chr2_54842678     ZHar    G    C        0      0        2 
   2   chr2_54842678   Sample    G    C        0      0        2 
   2   chr2_54846967     AAsi    C    T        0      0        2 
   2   chr2_54846967     AKia    C    T        0      0        2 
   2   chr2_54846967     AOna    C    T        0      0        2 
   2   chr2_54846967     ASom    C    T        0      0        2 
   2   chr2_54846967     HCab    C    T        1      2        2 
   2   chr2_54846967     HPrz    C    T        1      2        2 
   2   chr2_54846967     ZBoe    C    T        0      0        2 
   2   chr2_54846967     ZGre    C    T        0      0        2 
   2   chr2_54846967     ZHar    C    T        0      0        2 
   2   chr2_54846967   Sample    C    T        0      0        2 
   2   chr2_54848738     AAsi    C    T        0      0        2 
   2   chr2_54848738     AKia    C    T        0      0        2 
   2   chr2_54848738     AOna    C    T        0      0        2 
   2   chr2_54848738     ASom    C    T        0      0        2 
   2   chr2_54848738     HCab    C    T      0.5      1        2 
   2   chr2_54848738     HPrz    C    T      0.5      1        2 
   2   chr2_54848738     ZBoe    C    T        0      0        2 
   2   chr2_54848738     ZGre    C    T        0      0        2 
   2   chr2_54848738     ZHar    C    T        0      0        2 
   2   chr2_54848738   Sample    C    T        0      0        2 
   2   chr2_54853661     AAsi    T    G        0      0        2 
   2   chr2_54853661     AKia    T    G        0      0        2 
   2   chr2_54853661     AOna    T    G        0      0        2 
   2   chr2_54853661     ASom    T    G        0      0        2 
   2   chr2_54853661     HCab    T    G        1      2        2 
   2   chr2_54853661     HPrz    T    G        1      2        2 
   2   chr2_54853661     ZBoe    T    G        0      0        2 
   2   chr2_54853661     ZGre    T    G        0      0        2 
   2   chr2_54853661     ZHar    T    G        0      0        2 
   2   chr2_54853661   Sample    T    G        0      0        2 
   2   chr2_54855858     AAsi    T    C        1      2        2 
   2   chr2_54855858     AKia    T    C        0      0        2 
   2   chr2_54855858     AOna    T    C        0      0        2 
   2   chr2_54855858     ASom    T    C        0      0        2 
   2   chr2_54855858     HCab    T    C        0      0        2 
   2   chr2_54855858     HPrz    T    C        0      0        2 
   2   chr2_54855858     ZBoe    T    C        0      0        2 
   2   chr2_54855858     ZGre    T    C        0      0        2 
   2   chr2_54855858     ZHar    T    C        0      0        2 
   2   chr2_54855858   Sample    T    C        0      0        2 
   2   chr2_54862684     AAsi    G    C        0      0        2 
   2   chr2_54862684     AKia    G    C        0      0        2 
   2   chr2_54862684     AOna    G    C        0      0        2 
   2   chr2_54862684     ASom    G    C        0      0        2 
   2   chr2_54862684     HCab    G    C        1      2        2 
   2   chr2_54862684     HPrz    G    C        1      2        2 
   2   chr2_54862684     ZBoe    G    C        0      0        2 
   2   chr2_54862684     ZGre    G    C        0      0        2 
   2   chr2_54862684     ZHar    G    C        0      0        2 
   2   chr2_54862684   Sample    G    C        0      0        2 
   2   chr2_54863073     AAsi    G    A        0      0        2 
   2   chr2_54863073     AKia    G    A        0      0        2 
   2   chr2_54863073     AOna    G    A        0      0        2 
   2   chr2_54863073     ASom    G    A        0      0        2 
   2   chr2_54863073     HCab    G    A        1      2        2 
   2   chr2_54863073     HPrz    G    A        1      2        2 
   2   chr2_54863073     ZBoe    G    A        0      0        2 
   2   chr2_54863073     ZGre    G    A        0      0        2 
   2   chr2_54863073     ZHar    G    A        0      0        2 
   2   chr2_54863073   Sample    G    A        0      0        2 
   2   chr2_54863230     AAsi    G    C        0      0        2 
   2   chr2_54863230     AKia    G    C        0      0        2 
   2   chr2_54863230     AOna    G    C        0      0        2 
   2   chr2_54863230     ASom    G    C        0      0        2 
   2   chr2_54863230     HCab    G    C        1      2        2 
   2   chr2_54863230     HPrz    G    C        1      2        2 
   2   chr2_54863230     ZBoe    G    C        0      0        2 
   2   chr2_54863230     ZGre    G    C        0      0        2 
   2   chr2_54863230     ZHar    G    C        0      0        2 
   2   chr2_54863230   Sample    G    C        0      0        2 
   2   chr2_54863406     AAsi    G    T        0      0        2 
   2   chr2_54863406     AKia    G    T        0      0        2 
   2   chr2_54863406     AOna    G    T        0      0        2 
   2   chr2_54863406     ASom    G    T        0      0        2 
   2   chr2_54863406     HCab    G    T      0.5      1        2 
   2   chr2_54863406     HPrz    G    T      0.5      1        2 
   2   chr2_54863406     ZBoe    G    T        0      0        2 
   2   chr2_54863406     ZGre    G    T        0      0        2 
   2   chr2_54863406     ZHar    G    T        0      0        2 
   2   chr2_54863406   Sample    G    T        0      0        2 
   2   chr2_54863504     AAsi    G    A        0      0        2 
   2   chr2_54863504     AKia    G    A        0      0        2 
   2   chr2_54863504     AOna    G    A        0      0        2 
   2   chr2_54863504     ASom    G    A        0      0        2 
   2   chr2_54863504     HCab    G    A        1      2        2 
   2   chr2_54863504     HPrz    G    A        1      2        2 
   2   chr2_54863504     ZBoe    G    A        0      0        2 
   2   chr2_54863504     ZGre    G    A        0      0        2 
   2   chr2_54863504     ZHar    G    A        0      0        2 
   2   chr2_54863504   Sample    G    A        0      0        2 
   2   chr2_54874376     AAsi    T    C        0      0        2 
   2   chr2_54874376     AKia    T    C        0      0        2 
   2   chr2_54874376     AOna    T    C        0      0        2 
   2   chr2_54874376     ASom    T    C        0      0        2 
   2   chr2_54874376     HCab    T    C        0      0        2 
   2   chr2_54874376     HPrz    T    C        0      0        2 
   2   chr2_54874376     ZBoe    T    C        1      2        2 
   2   chr2_54874376     ZGre    T    C        1      2        2 
   2   chr2_54874376     ZHar    T    C        1      2        2 
   2   chr2_54874376   Sample    T    C        0      0        2 
   2   chr2_54874624     AAsi    C    G        0      0        2 
   2   chr2_54874624     AKia    C    G        0      0        2 
   2   chr2_54874624     AOna    C    G        0      0        2 
   2   chr2_54874624     ASom    C    G        0      0        2 
   2   chr2_54874624     HCab    C    G        1      2        2 
   2   chr2_54874624     HPrz    C    G        1      2        2 
   2   chr2_54874624     ZBoe    C    G        0      0        2 
   2   chr2_54874624     ZGre    C    G        0      0        2 
   2   chr2_54874624     ZHar    C    G        0      0        2 
   2   chr2_54874624   Sample    C    G        0      0        2 
   2   chr2_54875449     AAsi    T    A        0      0        2 
   2   chr2_54875449     AKia    T    A        0      0        2 
   2   chr2_54875449     AOna    T    A        0      0        2 
   2   chr2_54875449     ASom    T    A      0.5      1        2 
   2   chr2_54875449     HCab    T    A        0      0        2 
   2   chr2_54875449     HPrz    T    A        0      0        2 
   2   chr2_54875449     ZBoe    T    A        0      0        2 
   2   chr2_54875449     ZGre    T    A        0      0        2 
   2   chr2_54875449     ZHar    T    A        0      0        2 
   2   chr2_54875449   Sample    T    A        0      0        2 
   2   chr2_54877649     AAsi    A    G        0      0        2 
   2   chr2_54877649     AKia    A    G        0      0        2 
   2   chr2_54877649     AOna    A    G        0      0        2 
   2   chr2_54877649     ASom    A    G        0      0        2 
   2   chr2_54877649     HCab    A    G        0      0        2 
   2   chr2_54877649     HPrz    A    G        0      0        2 
   2   chr2_54877649     ZBoe    A    G        1      2        2 
   2   chr2_54877649     ZGre    A    G        0      0        2 
   2   chr2_54877649     ZHar    A    G        0      0        2 
   2   chr2_54877649   Sample    A    G        0      0        2 
   2   chr2_54877797     AAsi    T    C        0      0        2 
   2   chr2_54877797     AKia    T    C        0      0        2 
   2   chr2_54877797     AOna    T    C        0      0        2 
   2   chr2_54877797     ASom    T    C        0      0        2 
   2   chr2_54877797     HCab    T    C        1      2        2 
   2   chr2_54877797     HPrz    T    C        1      2        2 
   2   chr2_54877797     ZBoe    T    C        0      0        2 
   2   chr2_54877797     ZGre    T    C        0      0        2 
   2   chr2_54877797     ZHar    T    C        0      0        2 
   2   chr2_54877797   Sample    T    C        0      0        2 
   2   chr2_54879080     AAsi    C    T        0      0        2 
   2   chr2_54879080     AKia    C    T        0      0        2 
   2   chr2_54879080     AOna    C    T        0      0        2 
   2   chr2_54879080     ASom    C    T      0.5      1        2 
   2   chr2_54879080     HCab    C    T        0      0        2 
   2   chr2_54879080     HPrz    C    T        0      0        2 
   2   chr2_54879080     ZBoe    C    T        0      0        2 
   2   chr2_54879080     ZGre    C    T        0      0        2 
   2   chr2_54879080     ZHar    C    T        0      0        2 
   2   chr2_54879080   Sample    C    T        0      0        2 
   2   chr2_54879834     AAsi    G    T        0      0        2 
   2   chr2_54879834     AKia    G    T        0      0        2 
   2   chr2_54879834     AOna    G    T        0      0        2 
   2   chr2_54879834     ASom    G    T        0      0        2 
   2   chr2_54879834     HCab    G    T        0      0        2 
   2   chr2_54879834     HPrz    G    T        0      0        2 
   2   chr2_54879834     ZBoe    G    T        0      0        2 
   2   chr2_54879834     ZGre    G    T        0      0        2 
   2   chr2_54879834     ZHar    G    T        1      2        2 
   2   chr2_54879834   Sample    G    T        0      0        2 
   2   chr2_54880751     AAsi    G    A        0      0        2 
   2   chr2_54880751     AKia    G    A        0      0        2 
   2   chr2_54880751     AOna    G    A        0      0        2 
   2   chr2_54880751     ASom    G    A        0      0        2 
   2   chr2_54880751     HCab    G    A        0      0        2 
   2   chr2_54880751     HPrz    G    A        0      0        2 
   2   chr2_54880751     ZBoe    G    A      0.5      1        2 
   2   chr2_54880751     ZGre    G    A        0      0        2 
   2   chr2_54880751     ZHar    G    A        0      0        2 
   2   chr2_54880751   Sample    G    A        0      0        2 
   2   chr2_54891961     AAsi    T    A        0      0        2 
   2   chr2_54891961     AKia    T    A        0      0        2 
   2   chr2_54891961     AOna    T    A        0      0        2 
   2   chr2_54891961     ASom    T    A        0      0        2 
   2   chr2_54891961     HCab    T    A        0      0        2 
   2   chr2_54891961     HPrz    T    A        0      0        2 
   2   chr2_54891961     ZBoe    T    A        1      2        2 
   2   chr2_54891961     ZGre    T    A        1      2        2 
   2   chr2_54891961     ZHar    T    A        1      2        2 
   2   chr2_54891961   Sample    T    A        0      0        2 
   2   chr2_54898063     AAsi    C    T        0      0        2 
   2   chr2_54898063     AKia    C    T        0      0        2 
   2   chr2_54898063     AOna    C    T        0      0        2 
   2   chr2_54898063     ASom    C    T        0      0        2 
   2   chr2_54898063     HCab    C    T        0      0        2 
   2   chr2_54898063     HPrz    C    T        0      0        2 
   2   chr2_54898063     ZBoe    C    T      0.5      1        2 
   2   chr2_54898063     ZGre    C    T        0      0        2 
   2   chr2_54898063     ZHar    C    T        0      0        2 
   2   chr2_54898063   Sample    C    T        0      0        2 
   2   chr2_54900672     AAsi    A    G        0      0        2 
   2   chr2_54900672     AKia    A    G        1      2        2 
   2   chr2_54900672     AOna    A    G        1      2        2 
   2   chr2_54900672     ASom    A    G        0      0        2 
   2   chr2_54900672     HCab    A    G        0      0        2 
   2   chr2_54900672     HPrz    A    G        0      0        2 
   2   chr2_54900672     ZBoe    A    G        0      0        2 
   2   chr2_54900672     ZGre    A    G      0.5      1        2 
   2   chr2_54900672     ZHar    A    G        0      0        2 
   2   chr2_54900672   Sample    A    G        0      0        2 
   2   chr2_54903098     AAsi    G    A        0      0        2 
   2   chr2_54903098     AKia    G    A        1      2        2 
   2   chr2_54903098     AOna    G    A        1      2        2 
   2   chr2_54903098     ASom    G    A        0      0        2 
   2   chr2_54903098     HCab    G    A        0      0        2 
   2   chr2_54903098     HPrz    G    A        0      0        2 
   2   chr2_54903098     ZBoe    G    A        0      0        2 
   2   chr2_54903098     ZGre    G    A        0      0        2 
   2   chr2_54903098     ZHar    G    A        0      0        2 
   2   chr2_54903098   Sample    G    A        0      0        2 
   2   chr2_54913694     AAsi    A    C        0      0        2 
   2   chr2_54913694     AKia    A    C        0      0        2 
   2   chr2_54913694     AOna    A    C        0      0        2 
   2   chr2_54913694     ASom    A    C        0      0        2 
   2   chr2_54913694     HCab    A    C        0      0        2 
   2   chr2_54913694     HPrz    A    C        0      0        2 
   2   chr2_54913694     ZBoe    A    C        0      0        2 
   2   chr2_54913694     ZGre    A    C        0      0        2 
   2   chr2_54913694     ZHar    A    C      0.5      1        2 
   2   chr2_54913694   Sample    A    C        0      0        2 
   2   chr2_54921396     AAsi    A    G        0      0        2 
   2   chr2_54921396     AKia    A    G        1      2        2 
   2   chr2_54921396     AOna    A    G        1      2        2 
   2   chr2_54921396     ASom    A    G        0      0        2 
   2   chr2_54921396     HCab    A    G        0      0        2 
   2   chr2_54921396     HPrz    A    G        0      0        2 
   2   chr2_54921396     ZBoe    A    G        0      0        2 
   2   chr2_54921396     ZGre    A    G        0      0        2 
   2   chr2_54921396     ZHar    A    G        0      0        2 
   2   chr2_54921396   Sample    A    G        0      0        2 
   2   chr2_54925838     AAsi    G    A        0      0        2 
   2   chr2_54925838     AKia    G    A        0      0        2 
   2   chr2_54925838     AOna    G    A        0      0        2 
   2   chr2_54925838     ASom    G    A        0      0        2 
   2   chr2_54925838     HCab    G    A        0      0        2 
   2   chr2_54925838     HPrz    G    A        0      0        2 
   2   chr2_54925838     ZBoe    G    A      0.5      1        2 
   2   chr2_54925838     ZGre    G    A        0      0        2 
   2   chr2_54925838     ZHar    G    A        0      0        2 
   2   chr2_54925838   Sample    G    A        0      0        2 
   2   chr2_54939513     AAsi    T    C        0      0        2 
   2   chr2_54939513     AKia    T    C        0      0        2 
   2   chr2_54939513     AOna    T    C        0      0        2 
   2   chr2_54939513     ASom    T    C        0      0        2 
   2   chr2_54939513     HCab    T    C        1      2        2 
   2   chr2_54939513     HPrz    T    C        1      2        2 
   2   chr2_54939513     ZBoe    T    C        0      0        2 
   2   chr2_54939513     ZGre    T    C        0      0        2 
   2   chr2_54939513     ZHar    T    C        0      0        2 
   2   chr2_54939513   Sample    T    C        0      0        2 
   2   chr2_54954532     AAsi    G    T        0      0        2 
   2   chr2_54954532     AKia    G    T        0      0        2 
   2   chr2_54954532     AOna    G    T        0      0        2 
   2   chr2_54954532     ASom    G    T        0      0        2 
   2   chr2_54954532     HCab    G    T        0      0        2 
   2   chr2_54954532     HPrz    G    T      0.5      1        2 
   2   chr2_54954532     ZBoe    G    T        0      0        2 
   2   chr2_54954532     ZGre    G    T        0      0        2 
   2   chr2_54954532     ZHar    G    T        0      0        2 
   2   chr2_54954532   Sample    G    T        0      0        2 
   2   chr2_54955751     AAsi    G    T        0      0        2 
   2   chr2_54955751     AKia    G    T        0      0        2 
   2   chr2_54955751     AOna    G    T        0      0        2 
   2   chr2_54955751     ASom    G    T        0      0        2 
   2   chr2_54955751     HCab    G    T        0      0        2 
   2   chr2_54955751     HPrz    G    T        0      0        2 
   2   chr2_54955751     ZBoe    G    T        0      0        2 
   2   chr2_54955751     ZGre    G    T        0      0        2 
   2   chr2_54955751     ZHar    G    T      0.5      1        2 
   2   chr2_54955751   Sample    G    T        0      0        2 
   2   chr2_54956526     AAsi    G    A        0      0        2 
   2   chr2_54956526     AKia    G    A        0      0        2 
   2   chr2_54956526     AOna    G    A        0      0        2 
   2   chr2_54956526     ASom    G    A        0      0        2 
   2   chr2_54956526     HCab    G    A        0      0        2 
   2   chr2_54956526     HPrz    G    A        0      0        2 
   2   chr2_54956526     ZBoe    G    A        0      0        2 
   2   chr2_54956526     ZGre    G    A        0      0        2 
   2   chr2_54956526     ZHar    G    A        1      2        2 
   2   chr2_54956526   Sample    G    A        0      0        2 
   2   chr2_54960034     AAsi    T    A        0      0        2 
   2   chr2_54960034     AKia    T    A        0      0        2 
   2   chr2_54960034     AOna    T    A        0      0        2 
   2   chr2_54960034     ASom    T    A        0      0        2 
   2   chr2_54960034     HCab    T    A        0      0        2 
   2   chr2_54960034     HPrz    T    A      0.5      1        2 
   2   chr2_54960034     ZBoe    T    A        0      0        2 
   2   chr2_54960034     ZGre    T    A        0      0        2 
   2   chr2_54960034     ZHar    T    A        0      0        2 
   2   chr2_54960034   Sample    T    A        0      0        2 
   2   chr2_54962176     AAsi    G    A        1      2        2 
   2   chr2_54962176     AKia    G    A        0      0        2 
   2   chr2_54962176     AOna    G    A        0      0        2 
   2   chr2_54962176     ASom    G    A        0      0        2 
   2   chr2_54962176     HCab    G    A        0      0        2 
   2   chr2_54962176     HPrz    G    A        1      2        2 
   2   chr2_54962176     ZBoe    G    A        0      0        2 
   2   chr2_54962176     ZGre    G    A        0      0        2 
   2   chr2_54962176     ZHar    G    A        0      0        2 
   2   chr2_54962176   Sample    G    A        1      2        2 
   2   chr2_54970834     AAsi    G    A        0      0        2 
   2   chr2_54970834     AKia    G    A        0      0        2 
   2   chr2_54970834     AOna    G    A        0      0        2 
   2   chr2_54970834     ASom    G    A        0      0        2 
   2   chr2_54970834     HCab    G    A        1      2        2 
   2   chr2_54970834     HPrz    G    A        0      0        2 
   2   chr2_54970834     ZBoe    G    A        0      0        2 
   2   chr2_54970834     ZGre    G    A        0      0        2 
   2   chr2_54970834     ZHar    G    A        0      0        2 
   2   chr2_54970834   Sample    G    A        0      0        2 
   2   chr2_54971829     AAsi    A    G        0      0        2 
   2   chr2_54971829     AKia    A    G        0      0        2 
   2   chr2_54971829     AOna    A    G        0      0        2 
   2   chr2_54971829     ASom    A    G      0.5      1        2 
   2   chr2_54971829     HCab    A    G        0      0        2 
   2   chr2_54971829     HPrz    A    G        0      0        2 
   2   chr2_54971829     ZBoe    A    G        0      0        2 
   2   chr2_54971829     ZGre    A    G        0      0        2 
   2   chr2_54971829     ZHar    A    G        0      0        2 
   2   chr2_54971829   Sample    A    G        1      2        2 
   2   chr2_54975786     AAsi    G    A        1      2        2 
   2   chr2_54975786     AKia    G    A        0      0        2 
   2   chr2_54975786     AOna    G    A        0      0        2 
   2   chr2_54975786     ASom    G    A        1      2        2 
   2   chr2_54975786     HCab    G    A        0      0        2 
   2   chr2_54975786     HPrz    G    A        0      0        2 
   2   chr2_54975786     ZBoe    G    A        0      0        2 
   2   chr2_54975786     ZGre    G    A        0      0        2 
   2   chr2_54975786     ZHar    G    A        0      0        2 
   2   chr2_54975786   Sample    G    A        1      2        2 
   2   chr2_54990587     AAsi    G    A        0      0        2 
   2   chr2_54990587     AKia    G    A        0      0        2 
   2   chr2_54990587     AOna    G    A        0      0        2 
   2   chr2_54990587     ASom    G    A        0      0        2 
   2   chr2_54990587     HCab    G    A        1      2        2 
   2   chr2_54990587     HPrz    G    A        0      0        2 
   2   chr2_54990587     ZBoe    G    A        0      0        2 
   2   chr2_54990587     ZGre    G    A        0      0        2 
   2   chr2_54990587     ZHar    G    A        0      0        2 
   2   chr2_54990587   Sample    G    A        0      0        2 
   2   chr2_54991308     AAsi    A    G        1      2        2 
   2   chr2_54991308     AKia    A    G        0      0        2 
   2   chr2_54991308     AOna    A    G        0      0        2 
   2   chr2_54991308     ASom    A    G        1      2        2 
   2   chr2_54991308     HCab    A    G        0      0        2 
   2   chr2_54991308     HPrz    A    G        0      0        2 
   2   chr2_54991308     ZBoe    A    G        0      0        2 
   2   chr2_54991308     ZGre    A    G        0      0        2 
   2   chr2_54991308     ZHar    A    G        0      0        2 
   2   chr2_54991308   Sample    A    G        1      2        2 
   2   chr2_54992721     AAsi    A    T        0      0        2 
   2   chr2_54992721     AKia    A    T        0      0        2 
   2   chr2_54992721     AOna    A    T        0      0        2 
   2   chr2_54992721     ASom    A    T        0      0        2 
   2   chr2_54992721     HCab    A    T        1      2        2 
   2   chr2_54992721     HPrz    A    T        0      0        2 
   2   chr2_54992721     ZBoe    A    T        0      0        2 
   2   chr2_54992721     ZGre    A    T        0      0        2 
   2   chr2_54992721     ZHar    A    T        0      0        2 
   2   chr2_54992721   Sample    A    T        0      0        2 
   2   chr2_55002340     AAsi    G    C        0      0        2 
   2   chr2_55002340     AKia    G    C        0      0        2 
   2   chr2_55002340     AOna    G    C        0      0        2 
   2   chr2_55002340     ASom    G    C        0      0        2 
   2   chr2_55002340     HCab    G    C        0      0        2 
   2   chr2_55002340     HPrz    G    C        0      0        2 
   2   chr2_55002340     ZBoe    G    C        0      0        2 
   2   chr2_55002340     ZGre    G    C        0      0        2 
   2   chr2_55002340     ZHar    G    C        1      2        2 
   2   chr2_55002340   Sample    G    C        0      0        2 
   2   chr2_55002633     AAsi    A    G        0      0        2 
   2   chr2_55002633     AKia    A    G        0      0        2 
   2   chr2_55002633     AOna    A    G        0      0        2 
   2   chr2_55002633     ASom    A    G        0      0        2 
   2   chr2_55002633     HCab    A    G        0      0        2 
   2   chr2_55002633     HPrz    A    G        0      0        2 
   2   chr2_55002633     ZBoe    A    G        1      2        2 
   2   chr2_55002633     ZGre    A    G        0      0        2 
   2   chr2_55002633     ZHar    A    G        0      0        2 
   2   chr2_55002633   Sample    A    G        0      0        2 
   2   chr2_55020889     AAsi    T    C        0      0        2 
   2   chr2_55020889     AKia    T    C        0      0        2 
   2   chr2_55020889     AOna    T    C        0      0        2 
   2   chr2_55020889     ASom    T    C        0      0        2 
   2   chr2_55020889     HCab    T    C        0      0        2 
   2   chr2_55020889     HPrz    T    C        0      0        2 
   2   chr2_55020889     ZBoe    T    C        1      2        2 
   2   chr2_55020889     ZGre    T    C        1      2        2 
   2   chr2_55020889     ZHar    T    C        1      2        2 
   2   chr2_55020889   Sample    T    C        0      0        2 
   2   chr2_55025509     AAsi    C    T        0      0        2 
   2   chr2_55025509     AKia    C    T        0      0        2 
   2   chr2_55025509     AOna    C    T        0      0        2 
   2   chr2_55025509     ASom    C    T        0      0        2 
   2   chr2_55025509     HCab    C    T        0      0        2 
   2   chr2_55025509     HPrz    C    T        0      0        2 
   2   chr2_55025509     ZBoe    C    T        0      0        2 
   2   chr2_55025509     ZGre    C    T      0.5      1        2 
   2   chr2_55025509     ZHar    C    T        0      0        2 
   2   chr2_55025509   Sample    C    T        0      0        2 
   2   chr2_55039592     AAsi    C    G        0      0        2 
   2   chr2_55039592     AKia    C    G        0      0        2 
   2   chr2_55039592     AOna    C    G        0      0        2 
   2   chr2_55039592     ASom    C    G        0      0        2 
   2   chr2_55039592     HCab    C    G        1      2        2 
   2   chr2_55039592     HPrz    C    G        1      2        2 
   2   chr2_55039592     ZBoe    C    G        0      0        2 
   2   chr2_55039592     ZGre    C    G        0      0        2 
   2   chr2_55039592     ZHar    C    G        0      0        2 
   2   chr2_55039592   Sample    C    G        0      0        2 
   2   chr2_55045993     AAsi    T    C        1      2        2 
   2   chr2_55045993     AKia    T    C        0      0        2 
   2   chr2_55045993     AOna    T    C        0      0        2 
   2   chr2_55045993     ASom    T    C        1      2        2 
   2   chr2_55045993     HCab    T    C        0      0        2 
   2   chr2_55045993     HPrz    T    C        0      0        2 
   2   chr2_55045993     ZBoe    T    C        0      0        2 
   2   chr2_55045993     ZGre    T    C        0      0        2 
   2   chr2_55045993     ZHar    T    C        0      0        2 
   2   chr2_55045993   Sample    T    C        1      2        2 
   2   chr2_55046198     AAsi    G    A        0      0        2 
   2   chr2_55046198     AKia    G    A        0      0        2 
   2   chr2_55046198     AOna    G    A        0      0        2 
   2   chr2_55046198     ASom    G    A        0      0        2 
   2   chr2_55046198     HCab    G    A        0      0        2 
   2   chr2_55046198     HPrz    G    A        0      0        2 
   2   chr2_55046198     ZBoe    G    A        0      0        2 
   2   chr2_55046198     ZGre    G    A        1      2        2 
   2   chr2_55046198     ZHar    G    A        0      0        2 
   2   chr2_55046198   Sample    G    A        0      0        2 
   2   chr2_55050954     AAsi    G    A        0      0        2 
   2   chr2_55050954     AKia    G    A        0      0        2 
   2   chr2_55050954     AOna    G    A        0      0        2 
   2   chr2_55050954     ASom    G    A        0      0        2 
   2   chr2_55050954     HCab    G    A        0      0        2 
   2   chr2_55050954     HPrz    G    A        0      0        2 
   2   chr2_55050954     ZBoe    G    A        0      0        2 
   2   chr2_55050954     ZGre    G    A        1      2        2 
   2   chr2_55050954     ZHar    G    A        0      0        2 
   2   chr2_55050954   Sample    G    A        0      0        2 
   2   chr2_55066155     AAsi    T    A        0      0        2 
   2   chr2_55066155     AKia    T    A        1      2        2 
   2   chr2_55066155     AOna    T    A        1      2        2 
   2   chr2_55066155     ASom    T    A        0      0        2 
   2   chr2_55066155     HCab    T    A        0      0        2 
   2   chr2_55066155     HPrz    T    A        0      0        2 
   2   chr2_55066155     ZBoe    T    A        0      0        2 
   2   chr2_55066155     ZGre    T    A        0      0        2 
   2   chr2_55066155     ZHar    T    A        0      0        2 
   2   chr2_55066155   Sample    T    A        0      0        2 
   2   chr2_55066833     AAsi    G    T        0      0        2 
   2   chr2_55066833     AKia    G    T        0      0        2 
   2   chr2_55066833     AOna    G    T        0      0        2 
   2   chr2_55066833     ASom    G    T        0      0        2 
   2   chr2_55066833     HCab    G    T        0      0        2 
   2   chr2_55066833     HPrz    G    T        0      0        2 
   2   chr2_55066833     ZBoe    G    T        0      0        2 
   2   chr2_55066833     ZGre    G    T        0      0        2 
   2   chr2_55066833     ZHar    G    T        1      2        2 
   2   chr2_55066833   Sample    G    T        0      0        2 
   2   chr2_55067835     AAsi    T    G        0      0        2 
   2   chr2_55067835     AKia    T    G        0      0        2 
   2   chr2_55067835     AOna    T    G        0      0        2 
   2   chr2_55067835     ASom    T    G        0      0        2 
   2   chr2_55067835     HCab    T    G        1      2        2 
   2   chr2_55067835     HPrz    T    G        1      2        2 
   2   chr2_55067835     ZBoe    T    G        0      0        2 
   2   chr2_55067835     ZGre    T    G        0      0        2 
   2   chr2_55067835     ZHar    T    G        0      0        2 
   2   chr2_55067835   Sample    T    G        0      0        2 
   2   chr2_55068130     AAsi    T    C        0      0        2 
   2   chr2_55068130     AKia    T    C        0      0        2 
   2   chr2_55068130     AOna    T    C        0      0        2 
   2   chr2_55068130     ASom    T    C        0      0        2 
   2   chr2_55068130     HCab    T    C        0      0        2 
   2   chr2_55068130     HPrz    T    C        0      0        2 
   2   chr2_55068130     ZBoe    T    C        0      0        2 
   2   chr2_55068130     ZGre    T    C        1      2        2 
   2   chr2_55068130     ZHar    T    C        0      0        2 
   2   chr2_55068130   Sample    T    C        0      0        2 
   2   chr2_55075308     AAsi    T    C        0      0        2 
   2   chr2_55075308     AKia    T    C        0      0        2 
   2   chr2_55075308     AOna    T    C        0      0        2 
   2   chr2_55075308     ASom    T    C        0      0        2 
   2   chr2_55075308     HCab    T    C        0      0        2 
   2   chr2_55075308     HPrz    T    C        0      0        2 
   2   chr2_55075308     ZBoe    T    C        0      0        2 
   2   chr2_55075308     ZGre    T    C        0      0        2 
   2   chr2_55075308     ZHar    T    C        1      2        2 
   2   chr2_55075308   Sample    T    C        0      0        2 
   2   chr2_55076495     AAsi    G    A        0      0        2 
   2   chr2_55076495     AKia    G    A        0      0        2 
   2   chr2_55076495     AOna    G    A        0      0        2 
   2   chr2_55076495     ASom    G    A        0      0        2 
   2   chr2_55076495     HCab    G    A        0      0        2 
   2   chr2_55076495     HPrz    G    A        0      0        2 
   2   chr2_55076495     ZBoe    G    A        0      0        2 
   2   chr2_55076495     ZGre    G    A        0      0        2 
   2   chr2_55076495     ZHar    G    A        1      2        2 
   2   chr2_55076495   Sample    G    A        0      0        2 
   2   chr2_55083372     AAsi    T    C        0      0        2 
   2   chr2_55083372     AKia    T    C        0      0        2 
   2   chr2_55083372     AOna    T    C        0      0        2 
   2   chr2_55083372     ASom    T    C        0      0        2 
   2   chr2_55083372     HCab    T    C        0      0        2 
   2   chr2_55083372     HPrz    T    C        0      0        2 
   2   chr2_55083372     ZBoe    T    C        0      0        2 
   2   chr2_55083372     ZGre    T    C        0      0        2 
   2   chr2_55083372     ZHar    T    C        1      2        2 
   2   chr2_55083372   Sample    T    C        0      0        2 
   2   chr2_55085850     AAsi    G    C        0      0        2 
   2   chr2_55085850     AKia    G    C        0      0        2 
   2   chr2_55085850     AOna    G    C        0      0        2 
   2   chr2_55085850     ASom    G    C        0      0        2 
   2   chr2_55085850     HCab    G    C        0      0        2 
   2   chr2_55085850     HPrz    G    C      0.5      1        2 
   2   chr2_55085850     ZBoe    G    C        0      0        2 
   2   chr2_55085850     ZGre    G    C        0      0        2 
   2   chr2_55085850     ZHar    G    C        0      0        2 
   2   chr2_55085850   Sample    G    C        0      0        2 
   2   chr2_55113051     AAsi    A    G        0      0        2 
   2   chr2_55113051     AKia    A    G        0      0        2 
   2   chr2_55113051     AOna    A    G      0.5      1        2 
   2   chr2_55113051     ASom    A    G        0      0        2 
   2   chr2_55113051     HCab    A    G        0      0        2 
   2   chr2_55113051     HPrz    A    G        0      0        2 
   2   chr2_55113051     ZBoe    A    G        0      0        2 
   2   chr2_55113051     ZGre    A    G        0      0        2 
   2   chr2_55113051     ZHar    A    G        0      0        2 
   2   chr2_55113051   Sample    A    G        0      0        2 
   2   chr2_55115534     AAsi    T    C        0      0        2 
   2   chr2_55115534     AKia    T    C        0      0        2 
   2   chr2_55115534     AOna    T    C        0      0        2 
   2   chr2_55115534     ASom    T    C        0      0        2 
   2   chr2_55115534     HCab    T    C        0      0        2 
   2   chr2_55115534     HPrz    T    C        0      0        2 
   2   chr2_55115534     ZBoe    T    C      0.5      1        2 
   2   chr2_55115534     ZGre    T    C        0      0        2 
   2   chr2_55115534     ZHar    T    C        0      0        2 
   2   chr2_55115534   Sample    T    C        0      0        2 
   2   chr2_55115558     AAsi    C    A        0      0        2 
   2   chr2_55115558     AKia    C    A        0      0        2 
   2   chr2_55115558     AOna    C    A        0      0        2 
   2   chr2_55115558     ASom    C    A        0      0        2 
   2   chr2_55115558     HCab    C    A        1      2        2 
   2   chr2_55115558     HPrz    C    A        1      2        2 
   2   chr2_55115558     ZBoe    C    A        0      0        2 
   2   chr2_55115558     ZGre    C    A        0      0        2 
   2   chr2_55115558     ZHar    C    A        0      0        2 
   2   chr2_55115558   Sample    C    A        0      0        2 
   2   chr2_55116351     AAsi    C    T        0      0        2 
   2   chr2_55116351     AKia    C    T        0      0        2 
   2   chr2_55116351     AOna    C    T        0      0        2 
   2   chr2_55116351     ASom    C    T        0      0        2 
   2   chr2_55116351     HCab    C    T        0      0        2 
   2   chr2_55116351     HPrz    C    T        0      0        2 
   2   chr2_55116351     ZBoe    C    T      0.5      1        2 
   2   chr2_55116351     ZGre    C    T        0      0        2 
   2   chr2_55116351     ZHar    C    T        0      0        2 
   2   chr2_55116351   Sample    C    T        0      0        2 
   2   chr2_55117298     AAsi    A    G        0      0        2 
   2   chr2_55117298     AKia    A    G        0      0        2 
   2   chr2_55117298     AOna    A    G        0      0        2 
   2   chr2_55117298     ASom    A    G        0      0        2 
   2   chr2_55117298     HCab    A    G        0      0        2 
   2   chr2_55117298     HPrz    A    G        0      0        2 
   2   chr2_55117298     ZBoe    A    G      0.5      1        2 
   2   chr2_55117298     ZGre    A    G        0      0        2 
   2   chr2_55117298     ZHar    A    G        0      0        2 
   2   chr2_55117298   Sample    A    G        0      0        2 
   2   chr2_55118395     AAsi    T    C        0      0        2 
   2   chr2_55118395     AKia    T    C        0      0        2 
   2   chr2_55118395     AOna    T    C        0      0        2 
   2   chr2_55118395     ASom    T    C        0      0        2 
   2   chr2_55118395     HCab    T    C        0      0        2 
   2   chr2_55118395     HPrz    T    C        0      0        2 
   2   chr2_55118395     ZBoe    T    C        0      0        2 
   2   chr2_55118395     ZGre    T    C      0.5      1        2 
   2   chr2_55118395     ZHar    T    C        0      0        2 
   2   chr2_55118395   Sample    T    C        0      0        2 
   2   chr2_55120457     AAsi    G    T        1      2        2 
   2   chr2_55120457     AKia    G    T        0      0        2 
   2   chr2_55120457     AOna    G    T        0      0        2 
   2   chr2_55120457     ASom    G    T        1      2        2 
   2   chr2_55120457     HCab    G    T        1      2        2 
   2   chr2_55120457     HPrz    G    T        1      2        2 
   2   chr2_55120457     ZBoe    G    T        0      0        2 
   2   chr2_55120457     ZGre    G    T        0      0        2 
   2   chr2_55120457     ZHar    G    T        0      0        2 
   2   chr2_55120457   Sample    G    T        1      2        2 
   2   chr2_55123199     AAsi    A    C        0      0        2 
   2   chr2_55123199     AKia    A    C        0      0        2 
   2   chr2_55123199     AOna    A    C        0      0        2 
   2   chr2_55123199     ASom    A    C        0      0        2 
   2   chr2_55123199     HCab    A    C        1      2        2 
   2   chr2_55123199     HPrz    A    C        0      0        2 
   2   chr2_55123199     ZBoe    A    C        0      0        2 
   2   chr2_55123199     ZGre    A    C        0      0        2 
   2   chr2_55123199     ZHar    A    C        0      0        2 
   2   chr2_55123199   Sample    A    C        0      0        2 
   2   chr2_55123708     AAsi    A    G        0      0        2 
   2   chr2_55123708     AKia    A    G        0      0        2 
   2   chr2_55123708     AOna    A    G        0      0        2 
   2   chr2_55123708     ASom    A    G        0      0        2 
   2   chr2_55123708     HCab    A    G        1      2        2 
   2   chr2_55123708     HPrz    A    G        1      2        2 
   2   chr2_55123708     ZBoe    A    G        0      0        2 
   2   chr2_55123708     ZGre    A    G        0      0        2 
   2   chr2_55123708     ZHar    A    G        0      0        2 
   2   chr2_55123708   Sample    A    G        0      0        2 
   2   chr2_55126153     AAsi    G    A        0      0        2 
   2   chr2_55126153     AKia    G    A        1      2        2 
   2   chr2_55126153     AOna    G    A        1      2        2 
   2   chr2_55126153     ASom    G    A        0      0        2 
   2   chr2_55126153     HCab    G    A        0      0        2 
   2   chr2_55126153     HPrz    G    A        0      0        2 
   2   chr2_55126153     ZBoe    G    A        0      0        2 
   2   chr2_55126153     ZGre    G    A        0      0        2 
   2   chr2_55126153     ZHar    G    A        0      0        2 
   2   chr2_55126153   Sample    G    A        0      0        2 
   2   chr2_55130700     AAsi    A    G        0      0        2 
   2   chr2_55130700     AKia    A    G        0      0        2 
   2   chr2_55130700     AOna    A    G        0      0        2 
   2   chr2_55130700     ASom    A    G        0      0        2 
   2   chr2_55130700     HCab    A    G        1      2        2 
   2   chr2_55130700     HPrz    A    G        1      2        2 
   2   chr2_55130700     ZBoe    A    G        0      0        2 
   2   chr2_55130700     ZGre    A    G        0      0        2 
   2   chr2_55130700     ZHar    A    G        0      0        2 
   2   chr2_55130700   Sample    A    G        0      0        2 
   2   chr2_55136938     AAsi    C    T        0      0        2 
   2   chr2_55136938     AKia    C    T        0      0        2 
   2   chr2_55136938     AOna    C    T        0      0        2 
   2   chr2_55136938     ASom    C    T        0      0        2 
   2   chr2_55136938     HCab    C    T        1      2        2 
   2   chr2_55136938     HPrz    C    T        1      2        2 
   2   chr2_55136938     ZBoe    C    T        0      0        2 
   2   chr2_55136938     ZGre    C    T        0      0        2 
   2   chr2_55136938     ZHar    C    T        0      0        2 
   2   chr2_55136938   Sample    C    T        0      0        2 
   2   chr2_55144699     AAsi    T    C        0      0        2 
   2   chr2_55144699     AKia    T    C        0      0        2 
   2   chr2_55144699     AOna    T    C        0      0        2 
   2   chr2_55144699     ASom    T    C        0      0        2 
   2   chr2_55144699     HCab    T    C        0      0        2 
   2   chr2_55144699     HPrz    T    C        0      0        2 
   2   chr2_55144699     ZBoe    T    C        0      0        2 
   2   chr2_55144699     ZGre    T    C        0      0        2 
   2   chr2_55144699     ZHar    T    C        1      2        2 
   2   chr2_55144699   Sample    T    C        0      0        2 
   2   chr2_55150745     AAsi    A    G        0      0        2 
   2   chr2_55150745     AKia    A    G        0      0        2 
   2   chr2_55150745     AOna    A    G        0      0        2 
   2   chr2_55150745     ASom    A    G        0      0        2 
   2   chr2_55150745     HCab    A    G        0      0        2 
   2   chr2_55150745     HPrz    A    G      0.5      1        2 
   2   chr2_55150745     ZBoe    A    G        0      0        2 
   2   chr2_55150745     ZGre    A    G        0      0        2 
   2   chr2_55150745     ZHar    A    G        0      0        2 
   2   chr2_55150745   Sample    A    G        0      0        2 
   2   chr2_55153613     AAsi    A    G        0      0        2 
   2   chr2_55153613     AKia    A    G        0      0        2 
   2   chr2_55153613     AOna    A    G        0      0        2 
   2   chr2_55153613     ASom    A    G        0      0        2 
   2   chr2_55153613     HCab    A    G        0      0        2 
   2   chr2_55153613     HPrz    A    G        1      2        2 
   2   chr2_55153613     ZBoe    A    G        0      0        2 
   2   chr2_55153613     ZGre    A    G        0      0        2 
   2   chr2_55153613     ZHar    A    G        0      0        2 
   2   chr2_55153613   Sample    A    G        0      0        2 
   2   chr2_55154939     AAsi    A    G        1      2        2 
   2   chr2_55154939     AKia    A    G        0      0        2 
   2   chr2_55154939     AOna    A    G        0      0        2 
   2   chr2_55154939     ASom    A    G        1      2        2 
   2   chr2_55154939     HCab    A    G        0      0        2 
   2   chr2_55154939     HPrz    A    G        0      0        2 
   2   chr2_55154939     ZBoe    A    G        0      0        2 
   2   chr2_55154939     ZGre    A    G        0      0        2 
   2   chr2_55154939     ZHar    A    G        0      0        2 
   2   chr2_55154939   Sample    A    G        1      2        2 
   2   chr2_55157944     AAsi    A    G        0      0        2 
   2   chr2_55157944     AKia    A    G        0      0        2 
   2   chr2_55157944     AOna    A    G        0      0        2 
   2   chr2_55157944     ASom    A    G        0      0        2 
   2   chr2_55157944     HCab    A    G        0      0        2 
   2   chr2_55157944     HPrz    A    G        0      0        2 
   2   chr2_55157944     ZBoe    A    G        1      2        2 
   2   chr2_55157944     ZGre    A    G        1      2        2 
   2   chr2_55157944     ZHar    A    G        1      2        2 
   2   chr2_55157944   Sample    A    G        0      0        2 
   2   chr2_55159554     AAsi    A    G        0      0        2 
   2   chr2_55159554     AKia    A    G        0      0        2 
   2   chr2_55159554     AOna    A    G        0      0        2 
   2   chr2_55159554     ASom    A    G        0      0        2 
   2   chr2_55159554     HCab    A    G        0      0        2 
   2   chr2_55159554     HPrz    A    G        0      0        2 
   2   chr2_55159554     ZBoe    A    G        0      0        2 
   2   chr2_55159554     ZGre    A    G        0      0        2 
   2   chr2_55159554     ZHar    A    G        1      2        2 
   2   chr2_55159554   Sample    A    G        0      0        2 
   2   chr2_55163165     AAsi    C    T        0      0        2 
   2   chr2_55163165     AKia    C    T        1      2        2 
   2   chr2_55163165     AOna    C    T      0.5      1        2 
   2   chr2_55163165     ASom    C    T        0      0        2 
   2   chr2_55163165     HCab    C    T        0      0        2 
   2   chr2_55163165     HPrz    C    T        0      0        2 
   2   chr2_55163165     ZBoe    C    T        0      0        2 
   2   chr2_55163165     ZGre    C    T        0      0        2 
   2   chr2_55163165     ZHar    C    T        0      0        2 
   2   chr2_55163165   Sample    C    T        0      0        2 
   2   chr2_55167943     AAsi    A    G        0      0        2 
   2   chr2_55167943     AKia    A    G        0      0        2 
   2   chr2_55167943     AOna    A    G        0      0        2 
   2   chr2_55167943     ASom    A    G        0      0        2 
   2   chr2_55167943     HCab    A    G        0      0        2 
   2   chr2_55167943     HPrz    A    G      0.5      1        2 
   2   chr2_55167943     ZBoe    A    G        0      0        2 
   2   chr2_55167943     ZGre    A    G        0      0        2 
   2   chr2_55167943     ZHar    A    G        0      0        2 
   2   chr2_55167943   Sample    A    G        0      0        2 
   2   chr2_55175878     AAsi    C    T        0      0        2 
   2   chr2_55175878     AKia    C    T        0      0        2 
   2   chr2_55175878     AOna    C    T        0      0        2 
   2   chr2_55175878     ASom    C    T        0      0        2 
   2   chr2_55175878     HCab    C    T        1      2        2 
   2   chr2_55175878     HPrz    C    T        1      2        2 
   2   chr2_55175878     ZBoe    C    T        0      0        2 
   2   chr2_55175878     ZGre    C    T      0.5      1        2 
   2   chr2_55175878     ZHar    C    T        0      0        2 
   2   chr2_55175878   Sample    C    T        0      0        2 
   2   chr2_55192537     AAsi    A    G        0      0        2 
   2   chr2_55192537     AKia    A    G        0      0        2 
   2   chr2_55192537     AOna    A    G        0      0        2 
   2   chr2_55192537     ASom    A    G        0      0        2 
   2   chr2_55192537     HCab    A    G        0      0        2 
   2   chr2_55192537     HPrz    A    G        0      0        2 
   2   chr2_55192537     ZBoe    A    G        0      0        2 
   2   chr2_55192537     ZGre    A    G        1      2        2 
   2   chr2_55192537     ZHar    A    G        0      0        2 
   2   chr2_55192537   Sample    A    G        0      0        2 
   2   chr2_55193129     AAsi    T    C        0      0        2 
   2   chr2_55193129     AKia    T    C        0      0        2 
   2   chr2_55193129     AOna    T    C        0      0        2 
   2   chr2_55193129     ASom    T    C        0      0        2 
   2   chr2_55193129     HCab    T    C        0      0        2 
   2   chr2_55193129     HPrz    T    C        0      0        2 
   2   chr2_55193129     ZBoe    T    C        0      0        2 
   2   chr2_55193129     ZGre    T    C        1      2        2 
   2   chr2_55193129     ZHar    T    C        0      0        2 
   2   chr2_55193129   Sample    T    C        0      0        2 
   2   chr2_55193936     AAsi    A    T        0      0        2 
   2   chr2_55193936     AKia    A    T        0      0        2 
   2   chr2_55193936     AOna    A    T        0      0        2 
   2   chr2_55193936     ASom    A    T        0      0        2 
   2   chr2_55193936     HCab    A    T        1      2        2 
   2   chr2_55193936     HPrz    A    T        1      2        2 
   2   chr2_55193936     ZBoe    A    T        0      0        2 
   2   chr2_55193936     ZGre    A    T        0      0        2 
   2   chr2_55193936     ZHar    A    T        0      0        2 
   2   chr2_55193936   Sample    A    T        0      0        2 
   2   chr2_55195243     AAsi    C    A        0      0        2 
   2   chr2_55195243     AKia    C    A        0      0        2 
   2   chr2_55195243     AOna    C    A        0      0        2 
   2   chr2_55195243     ASom    C    A        0      0        2 
   2   chr2_55195243     HCab    C    A        1      2        2 
   2   chr2_55195243     HPrz    C    A        1      2        2 
   2   chr2_55195243     ZBoe    C    A        0      0        2 
   2   chr2_55195243     ZGre    C    A        0      0        2 
   2   chr2_55195243     ZHar    C    A        0      0        2 
   2   chr2_55195243   Sample    C    A        0      0        2 
   2   chr2_55195493     AAsi    T    A        0      0        2 
   2   chr2_55195493     AKia    T    A        0      0        2 
   2   chr2_55195493     AOna    T    A        0      0        2 
   2   chr2_55195493     ASom    T    A        0      0        2 
   2   chr2_55195493     HCab    T    A      0.5      1        2 
   2   chr2_55195493     HPrz    T    A      0.5      1        2 
   2   chr2_55195493     ZBoe    T    A        0      0        2 
   2   chr2_55195493     ZGre    T    A        0      0        2 
   2   chr2_55195493     ZHar    T    A        0      0        2 
   2   chr2_55195493   Sample    T    A        0      0        2 
   2   chr2_55196725     AAsi    G    A        0      0        2 
   2   chr2_55196725     AKia    G    A        0      0        2 
   2   chr2_55196725     AOna    G    A        0      0        2 
   2   chr2_55196725     ASom    G    A        0      0        2 
   2   chr2_55196725     HCab    G    A        0      0        2 
   2   chr2_55196725     HPrz    G    A        0      0        2 
   2   chr2_55196725     ZBoe    G    A      0.5      1        2 
   2   chr2_55196725     ZGre    G    A        0      0        2 
   2   chr2_55196725     ZHar    G    A        0      0        2 
   2   chr2_55196725   Sample    G    A        0      0        2 
   2   chr2_55198781     AAsi    A    G        0      0        2 
   2   chr2_55198781     AKia    A    G        0      0        2 
   2   chr2_55198781     AOna    A    G        0      0        2 
   2   chr2_55198781     ASom    A    G        0      0        2 
   2   chr2_55198781     HCab    A    G      0.5      1        2 
   2   chr2_55198781     HPrz    A    G        0      0        2 
   2   chr2_55198781     ZBoe    A    G        0      0        2 
   2   chr2_55198781     ZGre    A    G        0      0        2 
   2   chr2_55198781     ZHar    A    G        0      0        2 
   2   chr2_55198781   Sample    A    G        0      0        2 
   2   chr2_55200929     AAsi    A    G        0      0        2 
   2   chr2_55200929     AKia    A    G        0      0        2 
   2   chr2_55200929     AOna    A    G        0      0        2 
   2   chr2_55200929     ASom    A    G        0      0        2 
   2   chr2_55200929     HCab    A    G        0      0        2 
   2   chr2_55200929     HPrz    A    G        0      0        2 
   2   chr2_55200929     ZBoe    A    G        0      0        2 
   2   chr2_55200929     ZGre    A    G        1      2        2 
   2   chr2_55200929     ZHar    A    G        0      0        2 
   2   chr2_55200929   Sample    A    G        0      0        2 
   2   chr2_55202697     AAsi    G    T        0      0        2 
   2   chr2_55202697     AKia    G    T        0      0        2 
   2   chr2_55202697     AOna    G    T        0      0        2 
   2   chr2_55202697     ASom    G    T        0      0        2 
   2   chr2_55202697     HCab    G    T        1      2        2 
   2   chr2_55202697     HPrz    G    T        1      2        2 
   2   chr2_55202697     ZBoe    G    T        0      0        2 
   2   chr2_55202697     ZGre    G    T        0      0        2 
   2   chr2_55202697     ZHar    G    T        0      0        2 
   2   chr2_55202697   Sample    G    T        0      0        2 
   2   chr2_55211305     AAsi    T    C        0      0        2 
   2   chr2_55211305     AKia    T    C        0      0        2 
   2   chr2_55211305     AOna    T    C      0.5      1        2 
   2   chr2_55211305     ASom    T    C        0      0        2 
   2   chr2_55211305     HCab    T    C        0      0        2 
   2   chr2_55211305     HPrz    T    C        0      0        2 
   2   chr2_55211305     ZBoe    T    C        0      0        2 
   2   chr2_55211305     ZGre    T    C        0      0        2 
   2   chr2_55211305     ZHar    T    C        0      0        2 
   2   chr2_55211305   Sample    T    C        0      0        2 
   2   chr2_55240498     AAsi    G    A        0      0        2 
   2   chr2_55240498     AKia    G    A        0      0        2 
   2   chr2_55240498     AOna    G    A        0      0        2 
   2   chr2_55240498     ASom    G    A        0      0        2 
   2   chr2_55240498     HCab    G    A        0      0        2 
   2   chr2_55240498     HPrz    G    A        0      0        2 
   2   chr2_55240498     ZBoe    G    A      0.5      1        2 
   2   chr2_55240498     ZGre    G    A        0      0        2 
   2   chr2_55240498     ZHar    G    A        0      0        2 
   2   chr2_55240498   Sample    G    A        0      0        2 
   2   chr2_55241900     AAsi    G    A        0      0        2 
   2   chr2_55241900     AKia    G    A        0      0        2 
   2   chr2_55241900     AOna    G    A        0      0        2 
   2   chr2_55241900     ASom    G    A        0      0        2 
   2   chr2_55241900     HCab    G    A        1      2        2 
   2   chr2_55241900     HPrz    G    A        1      2        2 
   2   chr2_55241900     ZBoe    G    A        0      0        2 
   2   chr2_55241900     ZGre    G    A        0      0        2 
   2   chr2_55241900     ZHar    G    A        0      0        2 
   2   chr2_55241900   Sample    G    A        0      0        2 
   2   chr2_55246335     AAsi    A    G        1      2        2 
   2   chr2_55246335     AKia    A    G        0      0        2 
   2   chr2_55246335     AOna    A    G        0      0        2 
   2   chr2_55246335     ASom    A    G        1      2        2 
   2   chr2_55246335     HCab    A    G        0      0        2 
   2   chr2_55246335     HPrz    A    G        0      0        2 
   2   chr2_55246335     ZBoe    A    G        0      0        2 
   2   chr2_55246335     ZGre    A    G        0      0        2 
   2   chr2_55246335     ZHar    A    G        0      0        2 
   2   chr2_55246335   Sample    A    G        1      2        2 
   2   chr2_55246804     AAsi    C    A        0      0        2 
   2   chr2_55246804     AKia    C    A        0      0        2 
   2   chr2_55246804     AOna    C    A        0      0        2 
   2   chr2_55246804     ASom    C    A        0      0        2 
   2   chr2_55246804     HCab    C    A        1      2        2 
   2   chr2_55246804     HPrz    C    A        1      2        2 
   2   chr2_55246804     ZBoe    C    A        0      0        2 
   2   chr2_55246804     ZGre    C    A        0      0        2 
   2   chr2_55246804     ZHar    C    A        0      0        2 
   2   chr2_55246804   Sample    C    A        0      0        2 
   2   chr2_55251540     AAsi    T    C        0      0        2 
   2   chr2_55251540     AKia    T    C        0      0        2 
   2   chr2_55251540     AOna    T    C        0      0        2 
   2   chr2_55251540     ASom    T    C        0      0        2 
   2   chr2_55251540     HCab    T    C        1      2        2 
   2   chr2_55251540     HPrz    T    C        1      2        2 
   2   chr2_55251540     ZBoe    T    C        0      0        2 
   2   chr2_55251540     ZGre    T    C        0      0        2 
   2   chr2_55251540     ZHar    T    C        0      0        2 
   2   chr2_55251540   Sample    T    C        0      0        2 
   2   chr2_55255926     AAsi    C    T        0      0        2 
   2   chr2_55255926     AKia    C    T        1      2        2 
   2   chr2_55255926     AOna    C    T        1      2        2 
   2   chr2_55255926     ASom    C    T        0      0        2 
   2   chr2_55255926     HCab    C    T        0      0        2 
   2   chr2_55255926     HPrz    C    T        0      0        2 
   2   chr2_55255926     ZBoe    C    T        0      0        2 
   2   chr2_55255926     ZGre    C    T        0      0        2 
   2   chr2_55255926     ZHar    C    T        0      0        2 
   2   chr2_55255926   Sample    C    T        0      0        2 
   2   chr2_55268593     AAsi    T    G        0      0        2 
   2   chr2_55268593     AKia    T    G        0      0        2 
   2   chr2_55268593     AOna    T    G        0      0        2 
   2   chr2_55268593     ASom    T    G        0      0        2 
   2   chr2_55268593     HCab    T    G        0      0        2 
   2   chr2_55268593     HPrz    T    G        0      0        2 
   2   chr2_55268593     ZBoe    T    G        0      0        2 
   2   chr2_55268593     ZGre    T    G        0      0        2 
   2   chr2_55268593     ZHar    T    G        1      2        2 
   2   chr2_55268593   Sample    T    G        0      0        2 
   2   chr2_55269843     AAsi    G    A      0.5      1        2 
   2   chr2_55269843     AKia    G    A        0      0        2 
   2   chr2_55269843     AOna    G    A        0      0        2 
   2   chr2_55269843     ASom    G    A        0      0        2 
   2   chr2_55269843     HCab    G    A        0      0        2 
   2   chr2_55269843     HPrz    G    A        0      0        2 
   2   chr2_55269843     ZBoe    G    A        0      0        2 
   2   chr2_55269843     ZGre    G    A        0      0        2 
   2   chr2_55269843     ZHar    G    A        0      0        2 
   2   chr2_55269843   Sample    G    A        0      0        2 
   2   chr2_55276468     AAsi    C    T      0.5      1        2 
   2   chr2_55276468     AKia    C    T        0      0        2 
   2   chr2_55276468     AOna    C    T        0      0        2 
   2   chr2_55276468     ASom    C    T      0.5      1        2 
   2   chr2_55276468     HCab    C    T        0      0        2 
   2   chr2_55276468     HPrz    C    T        0      0        2 
   2   chr2_55276468     ZBoe    C    T        0      0        2 
   2   chr2_55276468     ZGre    C    T        0      0        2 
   2   chr2_55276468     ZHar    C    T        0      0        2 
   2   chr2_55276468   Sample    C    T        0      0        2 
   2   chr2_55278679     AAsi    T    C        1      2        2 
   2   chr2_55278679     AKia    T    C        0      0        2 
   2   chr2_55278679     AOna    T    C        0      0        2 
   2   chr2_55278679     ASom    T    C        1      2        2 
   2   chr2_55278679     HCab    T    C        0      0        2 
   2   chr2_55278679     HPrz    T    C        0      0        2 
   2   chr2_55278679     ZBoe    T    C        0      0        2 
   2   chr2_55278679     ZGre    T    C        0      0        2 
   2   chr2_55278679     ZHar    T    C        0      0        2 
   2   chr2_55278679   Sample    T    C        1      2        2 
   2   chr2_55280167     AAsi    T    C        0      0        2 
   2   chr2_55280167     AKia    T    C        0      0        2 
   2   chr2_55280167     AOna    T    C        0      0        2 
   2   chr2_55280167     ASom    T    C        0      0        2 
   2   chr2_55280167     HCab    T    C        1      2        2 
   2   chr2_55280167     HPrz    T    C        1      2        2 
   2   chr2_55280167     ZBoe    T    C        0      0        2 
   2   chr2_55280167     ZGre    T    C        0      0        2 
   2   chr2_55280167     ZHar    T    C        0      0        2 
   2   chr2_55280167   Sample    T    C        0      0        2 
   2   chr2_55280863     AAsi    C    T        0      0        2 
   2   chr2_55280863     AKia    C    T        0      0        2 
   2   chr2_55280863     AOna    C    T        0      0        2 
   2   chr2_55280863     ASom    C    T        0      0        2 
   2   chr2_55280863     HCab    C    T        0      0        2 
   2   chr2_55280863     HPrz    C    T        0      0        2 
   2   chr2_55280863     ZBoe    C    T        1      2        2 
   2   chr2_55280863     ZGre    C    T        0      0        2 
   2   chr2_55280863     ZHar    C    T        0      0        2 
   2   chr2_55280863   Sample    C    T        0      0        2 
   2   chr2_55289974     AAsi    T    G        0      0        2 
   2   chr2_55289974     AKia    T    G        0      0        2 
   2   chr2_55289974     AOna    T    G        0      0        2 
   2   chr2_55289974     ASom    T    G        0      0        2 
   2   chr2_55289974     HCab    T    G        0      0        2 
   2   chr2_55289974     HPrz    T    G        0      0        2 
   2   chr2_55289974     ZBoe    T    G      0.5      1        2 
   2   chr2_55289974     ZGre    T    G        0      0        2 
   2   chr2_55289974     ZHar    T    G        0      0        2 
   2   chr2_55289974   Sample    T    G        0      0        2 
   2   chr2_55306845     AAsi    T    C        0      0        2 
   2   chr2_55306845     AKia    T    C        1      2        2 
   2   chr2_55306845     AOna    T    C        1      2        2 
   2   chr2_55306845     ASom    T    C        0      0        2 
   2   chr2_55306845     HCab    T    C        0      0        2 
   2   chr2_55306845     HPrz    T    C        0      0        2 
   2   chr2_55306845     ZBoe    T    C        0      0        2 
   2   chr2_55306845     ZGre    T    C        0      0        2 
   2   chr2_55306845     ZHar    T    C        0      0        2 
   2   chr2_55306845   Sample    T    C        0      0        2 
   2   chr2_55312326     AAsi    C    G        0      0        2 
   2   chr2_55312326     AKia    C    G        0      0        2 
   2   chr2_55312326     AOna    C    G        0      0        2 
   2   chr2_55312326     ASom    C    G        0      0        2 
   2   chr2_55312326     HCab    C    G        1      2        2 
   2   chr2_55312326     HPrz    C    G        1      2        2 
   2   chr2_55312326     ZBoe    C    G        0      0        2 
   2   chr2_55312326     ZGre    C    G        0      0        2 
   2   chr2_55312326     ZHar    C    G        0      0        2 
   2   chr2_55312326   Sample    C    G        0      0        2 
   2   chr2_55313170     AAsi    T    C        0      0        2 
   2   chr2_55313170     AKia    T    C        0      0        2 
   2   chr2_55313170     AOna    T    C        0      0        2 
   2   chr2_55313170     ASom    T    C        0      0        2 
   2   chr2_55313170     HCab    T    C        0      0        2 
   2   chr2_55313170     HPrz    T    C      0.5      1        2 
   2   chr2_55313170     ZBoe    T    C        0      0        2 
   2   chr2_55313170     ZGre    T    C        0      0        2 
   2   chr2_55313170     ZHar    T    C        0      0        2 
   2   chr2_55313170   Sample    T    C        0      0        2 
   2   chr2_55313990     AAsi    G    A        0      0        2 
   2   chr2_55313990     AKia    G    A      0.5      1        2 
   2   chr2_55313990     AOna    G    A        0      0        2 
   2   chr2_55313990     ASom    G    A        0      0        2 
   2   chr2_55313990     HCab    G    A        0      0        2 
   2   chr2_55313990     HPrz    G    A        0      0        2 
   2   chr2_55313990     ZBoe    G    A        0      0        2 
   2   chr2_55313990     ZGre    G    A        0      0        2 
   2   chr2_55313990     ZHar    G    A        0      0        2 
   2   chr2_55313990   Sample    G    A        0      0        2 
   2   chr2_55317623     AAsi    T    G        0      0        2 
   2   chr2_55317623     AKia    T    G        0      0        2 
   2   chr2_55317623     AOna    T    G        0      0        2 
   2   chr2_55317623     ASom    T    G      0.5      1        2 
   2   chr2_55317623     HCab    T    G        0      0        2 
   2   chr2_55317623     HPrz    T    G        0      0        2 
   2   chr2_55317623     ZBoe    T    G        0      0        2 
   2   chr2_55317623     ZGre    T    G        0      0        2 
   2   chr2_55317623     ZHar    T    G        0      0        2 
   2   chr2_55317623   Sample    T    G        0      0        2 
   2   chr2_55327384     AAsi    C    T        0      0        2 
   2   chr2_55327384     AKia    C    T        0      0        2 
   2   chr2_55327384     AOna    C    T        0      0        2 
   2   chr2_55327384     ASom    C    T        0      0        2 
   2   chr2_55327384     HCab    C    T        0      0        2 
   2   chr2_55327384     HPrz    C    T        0      0        2 
   2   chr2_55327384     ZBoe    C    T        0      0        2 
   2   chr2_55327384     ZGre    C    T        0      0        2 
   2   chr2_55327384     ZHar    C    T        1      2        2 
   2   chr2_55327384   Sample    C    T        0      0        2 
   2   chr2_55336898     AAsi    A    G        0      0        2 
   2   chr2_55336898     AKia    A    G        0      0        2 
   2   chr2_55336898     AOna    A    G        0      0        2 
   2   chr2_55336898     ASom    A    G        0      0        2 
   2   chr2_55336898     HCab    A    G        0      0        2 
   2   chr2_55336898     HPrz    A    G        0      0        2 
   2   chr2_55336898     ZBoe    A    G      0.5      1        2 
   2   chr2_55336898     ZGre    A    G        0      0        2 
   2   chr2_55336898     ZHar    A    G        0      0        2 
   2   chr2_55336898   Sample    A    G        0      0        2 
   2   chr2_55338114     AAsi    A    C        0      0        2 
   2   chr2_55338114     AKia    A    C        0      0        2 
   2   chr2_55338114     AOna    A    C        0      0        2 
   2   chr2_55338114     ASom    A    C        0      0        2 
   2   chr2_55338114     HCab    A    C        0      0        2 
   2   chr2_55338114     HPrz    A    C        0      0        2 
   2   chr2_55338114     ZBoe    A    C        0      0        2 
   2   chr2_55338114     ZGre    A    C      0.5      1        2 
   2   chr2_55338114     ZHar    A    C        0      0        2 
   2   chr2_55338114   Sample    A    C        0      0        2 
   2   chr2_55338637     AAsi    G    T        0      0        2 
   2   chr2_55338637     AKia    G    T        0      0        2 
   2   chr2_55338637     AOna    G    T        0      0        2 
   2   chr2_55338637     ASom    G    T        0      0        2 
   2   chr2_55338637     HCab    G    T        0      0        2 
   2   chr2_55338637     HPrz    G    T        0      0        2 
   2   chr2_55338637     ZBoe    G    T        0      0        2 
   2   chr2_55338637     ZGre    G    T      0.5      1        2 
   2   chr2_55338637     ZHar    G    T        0      0        2 
   2   chr2_55338637   Sample    G    T        0      0        2 
   2   chr2_55345220     AAsi    A    G        0      0        2 
   2   chr2_55345220     AKia    A    G        0      0        2 
   2   chr2_55345220     AOna    A    G        0      0        2 
   2   chr2_55345220     ASom    A    G        0      0        2 
   2   chr2_55345220     HCab    A    G        0      0        2 
   2   chr2_55345220     HPrz    A    G        0      0        2 
   2   chr2_55345220     ZBoe    A    G        0      0        2 
   2   chr2_55345220     ZGre    A    G      0.5      1        2 
   2   chr2_55345220     ZHar    A    G        0      0        2 
   2   chr2_55345220   Sample    A    G        0      0        2 
   2   chr2_55346519     AAsi    A    G      0.5      1        2 
   2   chr2_55346519     AKia    A    G        0      0        2 
   2   chr2_55346519     AOna    A    G        0      0        2 
   2   chr2_55346519     ASom    A    G        0      0        2 
   2   chr2_55346519     HCab    A    G        0      0        2 
   2   chr2_55346519     HPrz    A    G        0      0        2 
   2   chr2_55346519     ZBoe    A    G        0      0        2 
   2   chr2_55346519     ZGre    A    G        0      0        2 
   2   chr2_55346519     ZHar    A    G        0      0        2 
   2   chr2_55346519   Sample    A    G        0      0        2 
   2   chr2_55346559     AAsi    T    G        0      0        2 
   2   chr2_55346559     AKia    T    G        0      0        2 
   2   chr2_55346559     AOna    T    G        0      0        2 
   2   chr2_55346559     ASom    T    G        0      0        2 
   2   chr2_55346559     HCab    T    G        0      0        2 
   2   chr2_55346559     HPrz    T    G        0      0        2 
   2   chr2_55346559     ZBoe    T    G      0.5      1        2 
   2   chr2_55346559     ZGre    T    G        0      0        2 
   2   chr2_55346559     ZHar    T    G        0      0        2 
   2   chr2_55346559   Sample    T    G        0      0        2 
   2   chr2_55352101     AAsi    T    C        0      0        2 
   2   chr2_55352101     AKia    T    C        0      0        2 
   2   chr2_55352101     AOna    T    C        0      0        2 
   2   chr2_55352101     ASom    T    C      0.5      1        2 
   2   chr2_55352101     HCab    T    C        0      0        2 
   2   chr2_55352101     HPrz    T    C        0      0        2 
   2   chr2_55352101     ZBoe    T    C        0      0        2 
   2   chr2_55352101     ZGre    T    C        0      0        2 
   2   chr2_55352101     ZHar    T    C        1      2        2 
   2   chr2_55352101   Sample    T    C        0      0        2 
   2   chr2_55359410     AAsi    A    T        0      0        2 
   2   chr2_55359410     AKia    A    T        0      0        2 
   2   chr2_55359410     AOna    A    T        0      0        2 
   2   chr2_55359410     ASom    A    T        0      0        2 
   2   chr2_55359410     HCab    A    T        1      2        2 
   2   chr2_55359410     HPrz    A    T        1      2        2 
   2   chr2_55359410     ZBoe    A    T        0      0        2 
   2   chr2_55359410     ZGre    A    T        0      0        2 
   2   chr2_55359410     ZHar    A    T        0      0        2 
   2   chr2_55359410   Sample    A    T        0      0        2 
   2   chr2_55369976     AAsi    C    A        0      0        2 
   2   chr2_55369976     AKia    C    A        0      0        2 
   2   chr2_55369976     AOna    C    A        0      0        2 
   2   chr2_55369976     ASom    C    A        0      0        2 
   2   chr2_55369976     HCab    C    A      0.5      1        2 
   2   chr2_55369976     HPrz    C    A      0.5      1        2 
   2   chr2_55369976     ZBoe    C    A        0      0        2 
   2   chr2_55369976     ZGre    C    A        0      0        2 
   2   chr2_55369976     ZHar    C    A        0      0        2 
   2   chr2_55369976   Sample    C    A        0      0        2 
   2   chr2_55380357     AAsi    C    T        0      0        2 
   2   chr2_55380357     AKia    C    T        0      0        2 
   2   chr2_55380357     AOna    C    T        0      0        2 
   2   chr2_55380357     ASom    C    T        0      0        2 
   2   chr2_55380357     HCab    C    T        1      2        2 
   2   chr2_55380357     HPrz    C    T        1      2        2 
   2   chr2_55380357     ZBoe    C    T        0      0        2 
   2   chr2_55380357     ZGre    C    T        0      0        2 
   2   chr2_55380357     ZHar    C    T        0      0        2 
   2   chr2_55380357   Sample    C    T        0      0        2 
   2   chr2_55387270     AAsi    A    G        1      2        2 
   2   chr2_55387270     AKia    A    G        0      0        2 
   2   chr2_55387270     AOna    A    G        0      0        2 
   2   chr2_55387270     ASom    A    G        1      2        2 
   2   chr2_55387270     HCab    A    G        0      0        2 
   2   chr2_55387270     HPrz    A    G        0      0        2 
   2   chr2_55387270     ZBoe    A    G        0      0        2 
   2   chr2_55387270     ZGre    A    G      0.5      1        2 
   2   chr2_55387270     ZHar    A    G        0      0        2 
   2   chr2_55387270   Sample    A    G        1      2        2 
   2   chr2_55389349     AAsi    T    C        0      0        2 
   2   chr2_55389349     AKia    T    C        0      0        2 
   2   chr2_55389349     AOna    T    C        0      0        2 
   2   chr2_55389349     ASom    T    C        0      0        2 
   2   chr2_55389349     HCab    T    C        1      2        2 
   2   chr2_55389349     HPrz    T    C        1      2        2 
   2   chr2_55389349     ZBoe    T    C        0      0        2 
   2   chr2_55389349     ZGre    T    C        0      0        2 
   2   chr2_55389349     ZHar    T    C        0      0        2 
   2   chr2_55389349   Sample    T    C        0      0        2 
   2   chr2_55390781     AAsi    G    C      0.5      1        2 
   2   chr2_55390781     AKia    G    C        0      0        2 
   2   chr2_55390781     AOna    G    C        0      0        2 
   2   chr2_55390781     ASom    G    C        0      0        2 
   2   chr2_55390781     HCab    G    C        0      0        2 
   2   chr2_55390781     HPrz    G    C        0      0        2 
   2   chr2_55390781     ZBoe    G    C        0      0        2 
   2   chr2_55390781     ZGre    G    C        0      0        2 
   2   chr2_55390781     ZHar    G    C        0      0        2 
   2   chr2_55390781   Sample    G    C        0      0        2 
   2   chr2_55395197     AAsi    A    G        0      0        2 
   2   chr2_55395197     AKia    A    G        0      0        2 
   2   chr2_55395197     AOna    A    G      0.5      1        2 
   2   chr2_55395197     ASom    A    G        0      0        2 
   2   chr2_55395197     HCab    A    G        0      0        2 
   2   chr2_55395197     HPrz    A    G        0      0        2 
   2   chr2_55395197     ZBoe    A    G        0      0        2 
   2   chr2_55395197     ZGre    A    G        0      0        2 
   2   chr2_55395197     ZHar    A    G        0      0        2 
   2   chr2_55395197   Sample    A    G        0      0        2 
   2   chr2_55396450     AAsi    C    T        0      0        2 
   2   chr2_55396450     AKia    C    T        0      0        2 
   2   chr2_55396450     AOna    C    T        0      0        2 
   2   chr2_55396450     ASom    C    T      0.5      1        2 
   2   chr2_55396450     HCab    C    T        0      0        2 
   2   chr2_55396450     HPrz    C    T        0      0        2 
   2   chr2_55396450     ZBoe    C    T        0      0        2 
   2   chr2_55396450     ZGre    C    T        0      0        2 
   2   chr2_55396450     ZHar    C    T        0      0        2 
   2   chr2_55396450   Sample    C    T        0      0        2 
   2   chr2_55400174     AAsi    A    G        0      0        2 
   2   chr2_55400174     AKia    A    G        0      0        2 
   2   chr2_55400174     AOna    A    G      0.5      1        2 
   2   chr2_55400174     ASom    A    G        0      0        2 
   2   chr2_55400174     HCab    A    G        0      0        2 
   2   chr2_55400174     HPrz    A    G        0      0        2 
   2   chr2_55400174     ZBoe    A    G        0      0        2 
   2   chr2_55400174     ZGre    A    G        0      0        2 
   2   chr2_55400174     ZHar    A    G        0      0        2 
   2   chr2_55400174   Sample    A    G        0      0        2 
   2   chr2_55405393     AAsi    T    C        0      0        2 
   2   chr2_55405393     AKia    T    C        0      0        2 
   2   chr2_55405393     AOna    T    C        0      0        2 
   2   chr2_55405393     ASom    T    C        0      0        2 
   2   chr2_55405393     HCab    T    C        0      0        2 
   2   chr2_55405393     HPrz    T    C        0      0        2 
   2   chr2_55405393     ZBoe    T    C      0.5      1        2 
   2   chr2_55405393     ZGre    T    C        0      0        2 
   2   chr2_55405393     ZHar    T    C        0      0        2 
   2   chr2_55405393   Sample    T    C        0      0        2 
   2   chr2_55414856     AAsi    C    T        0      0        2 
   2   chr2_55414856     AKia    C    T        0      0        2 
   2   chr2_55414856     AOna    C    T        0      0        2 
   2   chr2_55414856     ASom    C    T        0      0        2 
   2   chr2_55414856     HCab    C    T        1      2        2 
   2   chr2_55414856     HPrz    C    T        1      2        2 
   2   chr2_55414856     ZBoe    C    T        0      0        2 
   2   chr2_55414856     ZGre    C    T        0      0        2 
   2   chr2_55414856     ZHar    C    T        0      0        2 
   2   chr2_55414856   Sample    C    T        0      0        2 
   2   chr2_55418157     AAsi    C    T        1      2        2 
   2   chr2_55418157     AKia    C    T        0      0        2 
   2   chr2_55418157     AOna    C    T        0      0        2 
   2   chr2_55418157     ASom    C    T        1      2        2 
   2   chr2_55418157     HCab    C    T        1      2        2 
   2   chr2_55418157     HPrz    C    T        1      2        2 
   2   chr2_55418157     ZBoe    C    T        0      0        2 
   2   chr2_55418157     ZGre    C    T        0      0        2 
   2   chr2_55418157     ZHar    C    T        0      0        2 
   2   chr2_55418157   Sample    C    T        1      2        2 
   2   chr2_55427438     AAsi    T    G        1      2        2 
   2   chr2_55427438     AKia    T    G        0      0        2 
   2   chr2_55427438     AOna    T    G        0      0        2 
   2   chr2_55427438     ASom    T    G        1      2        2 
   2   chr2_55427438     HCab    T    G        1      2        2 
   2   chr2_55427438     HPrz    T    G        1      2        2 
   2   chr2_55427438     ZBoe    T    G        0      0        2 
   2   chr2_55427438     ZGre    T    G        0      0        2 
   2   chr2_55427438     ZHar    T    G        0      0        2 
   2   chr2_55427438   Sample    T    G        1      2        2 
   2   chr2_55428124     AAsi    C    T        0      0        2 
   2   chr2_55428124     AKia    C    T        0      0        2 
   2   chr2_55428124     AOna    C    T        0      0        2 
   2   chr2_55428124     ASom    C    T        0      0        2 
   2   chr2_55428124     HCab    C    T        0      0        2 
   2   chr2_55428124     HPrz    C    T        0      0        2 
   2   chr2_55428124     ZBoe    C    T        1      2        2 
   2   chr2_55428124     ZGre    C    T        1      2        2 
   2   chr2_55428124     ZHar    C    T        1      2        2 
   2   chr2_55428124   Sample    C    T        0      0        2 
   2   chr2_55434306     AAsi    T    C        0      0        2 
   2   chr2_55434306     AKia    T    C        0      0        2 
   2   chr2_55434306     AOna    T    C        1      2        2 
   2   chr2_55434306     ASom    T    C        0      0        2 
   2   chr2_55434306     HCab    T    C        0      0        2 
   2   chr2_55434306     HPrz    T    C        0      0        2 
   2   chr2_55434306     ZBoe    T    C      0.5      1        2 
   2   chr2_55434306     ZGre    T    C        1      2        2 
   2   chr2_55434306     ZHar    T    C        1      2        2 
   2   chr2_55434306   Sample    T    C        0      0        2 
   2   chr2_55434722     AAsi    T    G        1      2        2 
   2   chr2_55434722     AKia    T    G        0      0        2 
   2   chr2_55434722     AOna    T    G        0      0        2 
   2   chr2_55434722     ASom    T    G        0      0        2 
   2   chr2_55434722     HCab    T    G        0      0        2 
   2   chr2_55434722     HPrz    T    G        0      0        2 
   2   chr2_55434722     ZBoe    T    G        0      0        2 
   2   chr2_55434722     ZGre    T    G        0      0        2 
   2   chr2_55434722     ZHar    T    G        0      0        2 
   2   chr2_55434722   Sample    T    G        1      2        2 
   2   chr2_55436718     AAsi    T    C        0      0        2 
   2   chr2_55436718     AKia    T    C        0      0        2 
   2   chr2_55436718     AOna    T    C        0      0        2 
   2   chr2_55436718     ASom    T    C        0      0        2 
   2   chr2_55436718     HCab    T    C        1      2        2 
   2   chr2_55436718     HPrz    T    C        1      2        2 
   2   chr2_55436718     ZBoe    T    C        0      0        2 
   2   chr2_55436718     ZGre    T    C        0      0        2 
   2   chr2_55436718     ZHar    T    C        0      0        2 
   2   chr2_55436718   Sample    T    C        0      0        2 
   2   chr2_55437393     AAsi    A    C        0      0        2 
   2   chr2_55437393     AKia    A    C        0      0        2 
   2   chr2_55437393     AOna    A    C        0      0        2 
   2   chr2_55437393     ASom    A    C        0      0        2 
   2   chr2_55437393     HCab    A    C        0      0        2 
   2   chr2_55437393     HPrz    A    C        0      0        2 
   2   chr2_55437393     ZBoe    A    C        0      0        2 
   2   chr2_55437393     ZGre    A    C        0      0        2 
   2   chr2_55437393     ZHar    A    C      0.5      1        2 
   2   chr2_55437393   Sample    A    C        0      0        2 
   2   chr2_55441489     AAsi    C    T        0      0        2 
   2   chr2_55441489     AKia    C    T        0      0        2 
   2   chr2_55441489     AOna    C    T        0      0        2 
   2   chr2_55441489     ASom    C    T        0      0        2 
   2   chr2_55441489     HCab    C    T        0      0        2 
   2   chr2_55441489     HPrz    C    T        0      0        2 
   2   chr2_55441489     ZBoe    C    T      0.5      1        2 
   2   chr2_55441489     ZGre    C    T        0      0        2 
   2   chr2_55441489     ZHar    C    T        0      0        2 
   2   chr2_55441489   Sample    C    T        0      0        2 
   2   chr2_55442546     AAsi    T    C        0      0        2 
   2   chr2_55442546     AKia    T    C        0      0        2 
   2   chr2_55442546     AOna    T    C        0      0        2 
   2   chr2_55442546     ASom    T    C        0      0        2 
   2   chr2_55442546     HCab    T    C        1      2        2 
   2   chr2_55442546     HPrz    T    C        1      2        2 
   2   chr2_55442546     ZBoe    T    C        0      0        2 
   2   chr2_55442546     ZGre    T    C        0      0        2 
   2   chr2_55442546     ZHar    T    C        0      0        2 
   2   chr2_55442546   Sample    T    C        0      0        2 
   2   chr2_55442597     AAsi    G    A        0      0        2 
   2   chr2_55442597     AKia    G    A        0      0        2 
   2   chr2_55442597     AOna    G    A        0      0        2 
   2   chr2_55442597     ASom    G    A        0      0        2 
   2   chr2_55442597     HCab    G    A        0      0        2 
   2   chr2_55442597     HPrz    G    A        0      0        2 
   2   chr2_55442597     ZBoe    G    A      0.5      1        2 
   2   chr2_55442597     ZGre    G    A        0      0        2 
   2   chr2_55442597     ZHar    G    A        0      0        2 
   2   chr2_55442597   Sample    G    A        0      0        2 
   2   chr2_55451789     AAsi    A    G        0      0        2 
   2   chr2_55451789     AKia    A    G        0      0        2 
   2   chr2_55451789     AOna    A    G        0      0        2 
   2   chr2_55451789     ASom    A    G        0      0        2 
   2   chr2_55451789     HCab    A    G        1      2        2 
   2   chr2_55451789     HPrz    A    G        1      2        2 
   2   chr2_55451789     ZBoe    A    G        0      0        2 
   2   chr2_55451789     ZGre    A    G      0.5      1        2 
   2   chr2_55451789     ZHar    A    G        0      0        2 
   2   chr2_55451789   Sample    A    G        0      0        2 
   2   chr2_55454200     AAsi    A    G        0      0        2 
   2   chr2_55454200     AKia    A    G        0      0        2 
   2   chr2_55454200     AOna    A    G        0      0        2 
   2   chr2_55454200     ASom    A    G        0      0        2 
   2   chr2_55454200     HCab    A    G        0      0        2 
   2   chr2_55454200     HPrz    A    G        0      0        2 
   2   chr2_55454200     ZBoe    A    G        0      0        2 
   2   chr2_55454200     ZGre    A    G      0.5      1        2 
   2   chr2_55454200     ZHar    A    G        0      0        2 
   2   chr2_55454200   Sample    A    G        0      0        2 
   2   chr2_55455856     AAsi    C    T        0      0        2 
   2   chr2_55455856     AKia    C    T        0      0        2 
   2   chr2_55455856     AOna    C    T        0      0        2 
   2   chr2_55455856     ASom    C    T        0      0        2 
   2   chr2_55455856     HCab    C    T        0      0        2 
   2   chr2_55455856     HPrz    C    T        0      0        2 
   2   chr2_55455856     ZBoe    C    T        0      0        2 
   2   chr2_55455856     ZGre    C    T        0      0        2 
   2   chr2_55455856     ZHar    C    T      0.5      1        2 
   2   chr2_55455856   Sample    C    T        0      0        2 
   2   chr2_55456047     AAsi    A    G        0      0        2 
   2   chr2_55456047     AKia    A    G        0      0        2 
   2   chr2_55456047     AOna    A    G        0      0        2 
   2   chr2_55456047     ASom    A    G        0      0        2 
   2   chr2_55456047     HCab    A    G        1      2        2 
   2   chr2_55456047     HPrz    A    G        1      2        2 
   2   chr2_55456047     ZBoe    A    G        0      0        2 
   2   chr2_55456047     ZGre    A    G        0      0        2 
   2   chr2_55456047     ZHar    A    G        0      0        2 
   2   chr2_55456047   Sample    A    G        0      0        2 
   2   chr2_55467010     AAsi    A    G        1      2        2 
   2   chr2_55467010     AKia    A    G        1      2        2 
   2   chr2_55467010     AOna    A    G      0.5      1        2 
   2   chr2_55467010     ASom    A    G        1      2        2 
   2   chr2_55467010     HCab    A    G        0      0        2 
   2   chr2_55467010     HPrz    A    G        0      0        2 
   2   chr2_55467010     ZBoe    A    G        0      0        2 
   2   chr2_55467010     ZGre    A    G        0      0        2 
   2   chr2_55467010     ZHar    A    G        0      0        2 
   2   chr2_55467010   Sample    A    G        1      2        2 
   2   chr2_55467468     AAsi    A    G        1      2        2 
   2   chr2_55467468     AKia    A    G        0      0        2 
   2   chr2_55467468     AOna    A    G        0      0        2 
   2   chr2_55467468     ASom    A    G        0      0        2 
   2   chr2_55467468     HCab    A    G        0      0        2 
   2   chr2_55467468     HPrz    A    G        0      0        2 
   2   chr2_55467468     ZBoe    A    G        0      0        2 
   2   chr2_55467468     ZGre    A    G        0      0        2 
   2   chr2_55467468     ZHar    A    G        0      0        2 
   2   chr2_55467468   Sample    A    G        1      2        2 
   2   chr2_55480524     AAsi    A    G        0      0        2 
   2   chr2_55480524     AKia    A    G        0      0        2 
   2   chr2_55480524     AOna    A    G      0.5      1        2 
   2   chr2_55480524     ASom    A    G        0      0        2 
   2   chr2_55480524     HCab    A    G        0      0        2 
   2   chr2_55480524     HPrz    A    G        0      0        2 
   2   chr2_55480524     ZBoe    A    G        0      0        2 
   2   chr2_55480524     ZGre    A    G        0      0        2 
   2   chr2_55480524     ZHar    A    G        0      0        2 
   2   chr2_55480524   Sample    A    G        0      0        2 
   2   chr2_55483500     AAsi    C    T        0      0        2 
   2   chr2_55483500     AKia    C    T        1      2        2 
   2   chr2_55483500     AOna    C    T        0      0        2 
   2   chr2_55483500     ASom    C    T        0      0        2 
   2   chr2_55483500     HCab    C    T        0      0        2 
   2   chr2_55483500     HPrz    C    T        0      0        2 
   2   chr2_55483500     ZBoe    C    T        0      0        2 
   2   chr2_55483500     ZGre    C    T        0      0        2 
   2   chr2_55483500     ZHar    C    T        0      0        2 
   2   chr2_55483500   Sample    C    T        0      0        2 
   2   chr2_55484229     AAsi    A    T        0      0        2 
   2   chr2_55484229     AKia    A    T        1      2        2 
   2   chr2_55484229     AOna    A    T        0      0        2 
   2   chr2_55484229     ASom    A    T        0      0        2 
   2   chr2_55484229     HCab    A    T        0      0        2 
   2   chr2_55484229     HPrz    A    T        0      0        2 
   2   chr2_55484229     ZBoe    A    T        0      0        2 
   2   chr2_55484229     ZGre    A    T        0      0        2 
   2   chr2_55484229     ZHar    A    T        0      0        2 
   2   chr2_55484229   Sample    A    T        0      0        2 
   2   chr2_55489218     AAsi    C    A        0      0        2 
   2   chr2_55489218     AKia    C    A        0      0        2 
   2   chr2_55489218     AOna    C    A        0      0        2 
   2   chr2_55489218     ASom    C    A        0      0        2 
   2   chr2_55489218     HCab    C    A        0      0        2 
   2   chr2_55489218     HPrz    C    A        0      0        2 
   2   chr2_55489218     ZBoe    C    A        0      0        2 
   2   chr2_55489218     ZGre    C    A        0      0        2 
   2   chr2_55489218     ZHar    C    A      0.5      1        2 
   2   chr2_55489218   Sample    C    A        0      0        2 
   2   chr2_55489661     AAsi    G    T        0      0        2 
   2   chr2_55489661     AKia    G    T        0      0        2 
   2   chr2_55489661     AOna    G    T        0      0        2 
   2   chr2_55489661     ASom    G    T        0      0        2 
   2   chr2_55489661     HCab    G    T        0      0        2 
   2   chr2_55489661     HPrz    G    T        0      0        2 
   2   chr2_55489661     ZBoe    G    T        0      0        2 
   2   chr2_55489661     ZGre    G    T        1      2        2 
   2   chr2_55489661     ZHar    G    T        0      0        2 
   2   chr2_55489661   Sample    G    T        0      0        2 
   2   chr2_55501500     AAsi    C    T        0      0        2 
   2   chr2_55501500     AKia    C    T        0      0        2 
   2   chr2_55501500     AOna    C    T        0      0        2 
   2   chr2_55501500     ASom    C    T        0      0        2 
   2   chr2_55501500     HCab    C    T        0      0        2 
   2   chr2_55501500     HPrz    C    T        0      0        2 
   2   chr2_55501500     ZBoe    C    T      0.5      1        2 
   2   chr2_55501500     ZGre    C    T        0      0        2 
   2   chr2_55501500     ZHar    C    T        0      0        2 
   2   chr2_55501500   Sample    C    T        0      0        2 
   2   chr2_55501520     AAsi    A    C        0      0        2 
   2   chr2_55501520     AKia    A    C        0      0        2 
   2   chr2_55501520     AOna    A    C        0      0        2 
   2   chr2_55501520     ASom    A    C        0      0        2 
   2   chr2_55501520     HCab    A    C        1      2        2 
   2   chr2_55501520     HPrz    A    C        1      2        2 
   2   chr2_55501520     ZBoe    A    C        0      0        2 
   2   chr2_55501520     ZGre    A    C        0      0        2 
   2   chr2_55501520     ZHar    A    C        0      0        2 
   2   chr2_55501520   Sample    A    C        0      0        2 
   2   chr2_55507809     AAsi    T    C        0      0        2 
   2   chr2_55507809     AKia    T    C        0      0        2 
   2   chr2_55507809     AOna    T    C        0      0        2 
   2   chr2_55507809     ASom    T    C        0      0        2 
   2   chr2_55507809     HCab    T    C        0      0        2 
   2   chr2_55507809     HPrz    T    C        0      0        2 
   2   chr2_55507809     ZBoe    T    C      0.5      1        2 
   2   chr2_55507809     ZGre    T    C        0      0        2 
   2   chr2_55507809     ZHar    T    C        0      0        2 
   2   chr2_55507809   Sample    T    C        0      0        2 
   2   chr2_55510649     AAsi    T    G        0      0        2 
   2   chr2_55510649     AKia    T    G        0      0        2 
   2   chr2_55510649     AOna    T    G        0      0        2 
   2   chr2_55510649     ASom    T    G        0      0        2 
   2   chr2_55510649     HCab    T    G        0      0        2 
   2   chr2_55510649     HPrz    T    G        0      0        2 
   2   chr2_55510649     ZBoe    T    G        0      0        2 
   2   chr2_55510649     ZGre    T    G        0      0        2 
   2   chr2_55510649     ZHar    T    G      0.5      1        2 
   2   chr2_55510649   Sample    T    G        0      0        2 
   2   chr2_55515092     AAsi    T    C        0      0        2 
   2   chr2_55515092     AKia    T    C        0      0        2 
   2   chr2_55515092     AOna    T    C        0      0        2 
   2   chr2_55515092     ASom    T    C        0      0        2 
   2   chr2_55515092     HCab    T    C        1      2        2 
   2   chr2_55515092     HPrz    T    C        1      2        2 
   2   chr2_55515092     ZBoe    T    C        0      0        2 
   2   chr2_55515092     ZGre    T    C        0      0        2 
   2   chr2_55515092     ZHar    T    C        0      0        2 
   2   chr2_55515092   Sample    T    C        0      0        2 
   2   chr2_55515705     AAsi    G    T        0      0        2 
   2   chr2_55515705     AKia    G    T        0      0        2 
   2   chr2_55515705     AOna    G    T        0      0        2 
   2   chr2_55515705     ASom    G    T        0      0        2 
   2   chr2_55515705     HCab    G    T        0      0        2 
   2   chr2_55515705     HPrz    G    T        0      0        2 
   2   chr2_55515705     ZBoe    G    T      0.5      1        2 
   2   chr2_55515705     ZGre    G    T        0      0        2 
   2   chr2_55515705     ZHar    G    T        0      0        2 
   2   chr2_55515705   Sample    G    T        0      0        2 
   2   chr2_55550571     AAsi    A    G        0      0        2 
   2   chr2_55550571     AKia    A    G        0      0        2 
   2   chr2_55550571     AOna    A    G      0.5      1        2 
   2   chr2_55550571     ASom    A    G        0      0        2 
   2   chr2_55550571     HCab    A    G        0      0        2 
   2   chr2_55550571     HPrz    A    G        0      0        2 
   2   chr2_55550571     ZBoe    A    G        0      0        2 
   2   chr2_55550571     ZGre    A    G        0      0        2 
   2   chr2_55550571     ZHar    A    G        0      0        2 
   2   chr2_55550571   Sample    A    G        0      0        2 
   2   chr2_55552998     AAsi    A    G        0      0        2 
   2   chr2_55552998     AKia    A    G        0      0        2 
   2   chr2_55552998     AOna    A    G        0      0        2 
   2   chr2_55552998     ASom    A    G        0      0        2 
   2   chr2_55552998     HCab    A    G        1      2        2 
   2   chr2_55552998     HPrz    A    G        1      2        2 
   2   chr2_55552998     ZBoe    A    G        0      0        2 
   2   chr2_55552998     ZGre    A    G        0      0        2 
   2   chr2_55552998     ZHar    A    G        0      0        2 
   2   chr2_55552998   Sample    A    G        0      0        2 
   2   chr2_55556947     AAsi    A    T        0      0        2 
   2   chr2_55556947     AKia    A    T        0      0        2 
   2   chr2_55556947     AOna    A    T        0      0        2 
   2   chr2_55556947     ASom    A    T        0      0        2 
   2   chr2_55556947     HCab    A    T        1      2        2 
   2   chr2_55556947     HPrz    A    T        1      2        2 
   2   chr2_55556947     ZBoe    A    T        0      0        2 
   2   chr2_55556947     ZGre    A    T        0      0        2 
   2   chr2_55556947     ZHar    A    T        0      0        2 
   2   chr2_55556947   Sample    A    T        0      0        2 
   2   chr2_55560439     AAsi    G    A      0.5      1        2 
   2   chr2_55560439     AKia    G    A        0      0        2 
   2   chr2_55560439     AOna    G    A        0      0        2 
   2   chr2_55560439     ASom    G    A        0      0        2 
   2   chr2_55560439     HCab    G    A        0      0        2 
   2   chr2_55560439     HPrz    G    A        0      0        2 
   2   chr2_55560439     ZBoe    G    A        0      0        2 
   2   chr2_55560439     ZGre    G    A        0      0        2 
   2   chr2_55560439     ZHar    G    A        0      0        2 
   2   chr2_55560439   Sample    G    A        0      0        2 
   2   chr2_55561150     AAsi    T    C        0      0        2 
   2   chr2_55561150     AKia    T    C        0      0        2 
   2   chr2_55561150     AOna    T    C        0      0        2 
   2   chr2_55561150     ASom    T    C        0      0        2 
   2   chr2_55561150     HCab    T    C        0      0        2 
   2   chr2_55561150     HPrz    T    C        0      0        2 
   2   chr2_55561150     ZBoe    T    C        0      0        2 
   2   chr2_55561150     ZGre    T    C        1      2        2 
   2   chr2_55561150     ZHar    T    C        1      2        2 
   2   chr2_55561150   Sample    T    C        0      0        2 
   2   chr2_55565366     AAsi    G    T        0      0        2 
   2   chr2_55565366     AKia    G    T        0      0        2 
   2   chr2_55565366     AOna    G    T      0.5      1        2 
   2   chr2_55565366     ASom    G    T        0      0        2 
   2   chr2_55565366     HCab    G    T        0      0        2 
   2   chr2_55565366     HPrz    G    T        0      0        2 
   2   chr2_55565366     ZBoe    G    T        0      0        2 
   2   chr2_55565366     ZGre    G    T        0      0        2 
   2   chr2_55565366     ZHar    G    T        0      0        2 
   2   chr2_55565366   Sample    G    T        0      0        2 
   2   chr2_55577138     AAsi    A    G        0      0        2 
   2   chr2_55577138     AKia    A    G        0      0        2 
   2   chr2_55577138     AOna    A    G        0      0        2 
   2   chr2_55577138     ASom    A    G        0      0        2 
   2   chr2_55577138     HCab    A    G      0.5      1        2 
   2   chr2_55577138     HPrz    A    G        0      0        2 
   2   chr2_55577138     ZBoe    A    G        0      0        2 
   2   chr2_55577138     ZGre    A    G        0      0        2 
   2   chr2_55577138     ZHar    A    G        0      0        2 
   2   chr2_55577138   Sample    A    G        0      0        2 
   2   chr2_55580339     AAsi    A    C        0      0        2 
   2   chr2_55580339     AKia    A    C        0      0        2 
   2   chr2_55580339     AOna    A    C        0      0        2 
   2   chr2_55580339     ASom    A    C        0      0        2 
   2   chr2_55580339     HCab    A    C        0      0        2 
   2   chr2_55580339     HPrz    A    C        0      0        2 
   2   chr2_55580339     ZBoe    A    C        0      0        2 
   2   chr2_55580339     ZGre    A    C        0      0        2 
   2   chr2_55580339     ZHar    A    C        1      2        2 
   2   chr2_55580339   Sample    A    C        0      0        2 
   2   chr2_55582414     AAsi    C    T        0      0        2 
   2   chr2_55582414     AKia    C    T        1      2        2 
   2   chr2_55582414     AOna    C    T      0.5      1        2 
   2   chr2_55582414     ASom    C    T        0      0        2 
   2   chr2_55582414     HCab    C    T        0      0        2 
   2   chr2_55582414     HPrz    C    T        0      0        2 
   2   chr2_55582414     ZBoe    C    T        0      0        2 
   2   chr2_55582414     ZGre    C    T        0      0        2 
   2   chr2_55582414     ZHar    C    T        0      0        2 
   2   chr2_55582414   Sample    C    T        0      0        2 
   2   chr2_55582636     AAsi    T    C        0      0        2 
   2   chr2_55582636     AKia    T    C        0      0        2 
   2   chr2_55582636     AOna    T    C        0      0        2 
   2   chr2_55582636     ASom    T    C        0      0        2 
   2   chr2_55582636     HCab    T    C        0      0        2 
   2   chr2_55582636     HPrz    T    C        0      0        2 
   2   chr2_55582636     ZBoe    T    C        0      0        2 
   2   chr2_55582636     ZGre    T    C      0.5      1        2 
   2   chr2_55582636     ZHar    T    C        0      0        2 
   2   chr2_55582636   Sample    T    C        0      0        2 
   2   chr2_55583635     AAsi    A    G        0      0        2 
   2   chr2_55583635     AKia    A    G        0      0        2 
   2   chr2_55583635     AOna    A    G        0      0        2 
   2   chr2_55583635     ASom    A    G        0      0        2 
   2   chr2_55583635     HCab    A    G        0      0        2 
   2   chr2_55583635     HPrz    A    G      0.5      1        2 
   2   chr2_55583635     ZBoe    A    G        0      0        2 
   2   chr2_55583635     ZGre    A    G        0      0        2 
   2   chr2_55583635     ZHar    A    G        0      0        2 
   2   chr2_55583635   Sample    A    G        0      0        2 
   2   chr2_55585987     AAsi    A    G        0      0        2 
   2   chr2_55585987     AKia    A    G        0      0        2 
   2   chr2_55585987     AOna    A    G        0      0        2 
   2   chr2_55585987     ASom    A    G        0      0        2 
   2   chr2_55585987     HCab    A    G        1      2        2 
   2   chr2_55585987     HPrz    A    G        1      2        2 
   2   chr2_55585987     ZBoe    A    G        0      0        2 
   2   chr2_55585987     ZGre    A    G        0      0        2 
   2   chr2_55585987     ZHar    A    G        0      0        2 
   2   chr2_55585987   Sample    A    G        0      0        2 
   2   chr2_55589071     AAsi    G    A        0      0        2 
   2   chr2_55589071     AKia    G    A        0      0        2 
   2   chr2_55589071     AOna    G    A      0.5      1        2 
   2   chr2_55589071     ASom    G    A        0      0        2 
   2   chr2_55589071     HCab    G    A        0      0        2 
   2   chr2_55589071     HPrz    G    A        0      0        2 
   2   chr2_55589071     ZBoe    G    A        0      0        2 
   2   chr2_55589071     ZGre    G    A        0      0        2 
   2   chr2_55589071     ZHar    G    A        0      0        2 
   2   chr2_55589071   Sample    G    A        0      0        2 
   2   chr2_55594125     AAsi    T    C        0      0        2 
   2   chr2_55594125     AKia    T    C        0      0        2 
   2   chr2_55594125     AOna    T    C        0      0        2 
   2   chr2_55594125     ASom    T    C        0      0        2 
   2   chr2_55594125     HCab    T    C        1      2        2 
   2   chr2_55594125     HPrz    T    C        1      2        2 
   2   chr2_55594125     ZBoe    T    C        0      0        2 
   2   chr2_55594125     ZGre    T    C        0      0        2 
   2   chr2_55594125     ZHar    T    C        0      0        2 
   2   chr2_55594125   Sample    T    C        0      0        2 
   2   chr2_55604093     AAsi    T    A        0      0        2 
   2   chr2_55604093     AKia    T    A        0      0        2 
   2   chr2_55604093     AOna    T    A        0      0        2 
   2   chr2_55604093     ASom    T    A        0      0        2 
   2   chr2_55604093     HCab    T    A        0      0        2 
   2   chr2_55604093     HPrz    T    A        0      0        2 
   2   chr2_55604093     ZBoe    T    A        0      0        2 
   2   chr2_55604093     ZGre    T    A        0      0        2 
   2   chr2_55604093     ZHar    T    A      0.5      1        2 
   2   chr2_55604093   Sample    T    A        0      0        2 
   2   chr2_55604721     AAsi    T    G        0      0        2 
   2   chr2_55604721     AKia    T    G        0      0        2 
   2   chr2_55604721     AOna    T    G        0      0        2 
   2   chr2_55604721     ASom    T    G        0      0        2 
   2   chr2_55604721     HCab    T    G        0      0        2 
   2   chr2_55604721     HPrz    T    G        0      0        2 
   2   chr2_55604721     ZBoe    T    G        0      0        2 
   2   chr2_55604721     ZGre    T    G        0      0        2 
   2   chr2_55604721     ZHar    T    G        1      2        2 
   2   chr2_55604721   Sample    T    G        0      0        2 
   2   chr2_55608402     AAsi    G    A        0      0        2 
   2   chr2_55608402     AKia    G    A        0      0        2 
   2   chr2_55608402     AOna    G    A        0      0        2 
   2   chr2_55608402     ASom    G    A        0      0        2 
   2   chr2_55608402     HCab    G    A        0      0        2 
   2   chr2_55608402     HPrz    G    A        0      0        2 
   2   chr2_55608402     ZBoe    G    A        0      0        2 
   2   chr2_55608402     ZGre    G    A        0      0        2 
   2   chr2_55608402     ZHar    G    A        1      2        2 
   2   chr2_55608402   Sample    G    A        0      0        2 
   2   chr2_55612497     AAsi    G    A        0      0        2 
   2   chr2_55612497     AKia    G    A        1      2        2 
   2   chr2_55612497     AOna    G    A      0.5      1        2 
   2   chr2_55612497     ASom    G    A        0      0        2 
   2   chr2_55612497     HCab    G    A        0      0        2 
   2   chr2_55612497     HPrz    G    A        0      0        2 
   2   chr2_55612497     ZBoe    G    A        0      0        2 
   2   chr2_55612497     ZGre    G    A        0      0        2 
   2   chr2_55612497     ZHar    G    A        0      0        2 
   2   chr2_55612497   Sample    G    A        0      0        2 
   2   chr2_55612794     AAsi    C    T        0      0        2 
   2   chr2_55612794     AKia    C    T        0      0        2 
   2   chr2_55612794     AOna    C    T      0.5      1        2 
   2   chr2_55612794     ASom    C    T        0      0        2 
   2   chr2_55612794     HCab    C    T        0      0        2 
   2   chr2_55612794     HPrz    C    T        0      0        2 
   2   chr2_55612794     ZBoe    C    T        0      0        2 
   2   chr2_55612794     ZGre    C    T        0      0        2 
   2   chr2_55612794     ZHar    C    T        0      0        2 
   2   chr2_55612794   Sample    C    T        0      0        2 
   2   chr2_55629739     AAsi    T    A        0      0        2 
   2   chr2_55629739     AKia    T    A        0      0        2 
   2   chr2_55629739     AOna    T    A        0      0        2 
   2   chr2_55629739     ASom    T    A        0      0        2 
   2   chr2_55629739     HCab    T    A        1      2        2 
   2   chr2_55629739     HPrz    T    A        1      2        2 
   2   chr2_55629739     ZBoe    T    A        0      0        2 
   2   chr2_55629739     ZGre    T    A        0      0        2 
   2   chr2_55629739     ZHar    T    A        0      0        2 
   2   chr2_55629739   Sample    T    A        0      0        2 
   2   chr2_55637196     AAsi    A    C        0      0        2 
   2   chr2_55637196     AKia    A    C        0      0        2 
   2   chr2_55637196     AOna    A    C        0      0        2 
   2   chr2_55637196     ASom    A    C        0      0        2 
   2   chr2_55637196     HCab    A    C        0      0        2 
   2   chr2_55637196     HPrz    A    C        0      0        2 
   2   chr2_55637196     ZBoe    A    C      0.5      1        2 
   2   chr2_55637196     ZGre    A    C        0      0        2 
   2   chr2_55637196     ZHar    A    C        0      0        2 
   2   chr2_55637196   Sample    A    C        0      0        2 
   2   chr2_55643816     AAsi    A    G        0      0        2 
   2   chr2_55643816     AKia    A    G        0      0        2 
   2   chr2_55643816     AOna    A    G        0      0        2 
   2   chr2_55643816     ASom    A    G        0      0        2 
   2   chr2_55643816     HCab    A    G        1      2        2 
   2   chr2_55643816     HPrz    A    G        1      2        2 
   2   chr2_55643816     ZBoe    A    G        0      0        2 
   2   chr2_55643816     ZGre    A    G        0      0        2 
   2   chr2_55643816     ZHar    A    G        0      0        2 
   2   chr2_55643816   Sample    A    G        0      0        2 
   2   chr2_55644951     AAsi    A    G        0      0        2 
   2   chr2_55644951     AKia    A    G        0      0        2 
   2   chr2_55644951     AOna    A    G      0.5      1        2 
   2   chr2_55644951     ASom    A    G        0      0        2 
   2   chr2_55644951     HCab    A    G        0      0        2 
   2   chr2_55644951     HPrz    A    G        0      0        2 
   2   chr2_55644951     ZBoe    A    G        0      0        2 
   2   chr2_55644951     ZGre    A    G        0      0        2 
   2   chr2_55644951     ZHar    A    G        0      0        2 
   2   chr2_55644951   Sample    A    G        0      0        2 
   2   chr2_55647068     AAsi    G    A        0      0        2 
   2   chr2_55647068     AKia    G    A        0      0        2 
   2   chr2_55647068     AOna    G    A        0      0        2 
   2   chr2_55647068     ASom    G    A        0      0        2 
   2   chr2_55647068     HCab    G    A        1      2        2 
   2   chr2_55647068     HPrz    G    A        1      2        2 
   2   chr2_55647068     ZBoe    G    A        0      0        2 
   2   chr2_55647068     ZGre    G    A        0      0        2 
   2   chr2_55647068     ZHar    G    A        0      0        2 
   2   chr2_55647068   Sample    G    A        0      0        2 
   2   chr2_55647917     AAsi    A    G        0      0        2 
   2   chr2_55647917     AKia    A    G        0      0        2 
   2   chr2_55647917     AOna    A    G      0.5      1        2 
   2   chr2_55647917     ASom    A    G        0      0        2 
   2   chr2_55647917     HCab    A    G        0      0        2 
   2   chr2_55647917     HPrz    A    G        0      0        2 
   2   chr2_55647917     ZBoe    A    G        0      0        2 
   2   chr2_55647917     ZGre    A    G        0      0        2 
   2   chr2_55647917     ZHar    A    G        0      0        2 
   2   chr2_55647917   Sample    A    G        0      0        2 
   2   chr2_55653700     AAsi    A    G        0      0        2 
   2   chr2_55653700     AKia    A    G        0      0        2 
   2   chr2_55653700     AOna    A    G      0.5      1        2 
   2   chr2_55653700     ASom    A    G        0      0        2 
   2   chr2_55653700     HCab    A    G        0      0        2 
   2   chr2_55653700     HPrz    A    G        0      0        2 
   2   chr2_55653700     ZBoe    A    G        0      0        2 
   2   chr2_55653700     ZGre    A    G        0      0        2 
   2   chr2_55653700     ZHar    A    G        0      0        2 
   2   chr2_55653700   Sample    A    G        0      0        2 
   2   chr2_55653779     AAsi    C    A        1      2        2 
   2   chr2_55653779     AKia    C    A        0      0        2 
   2   chr2_55653779     AOna    C    A        0      0        2 
   2   chr2_55653779     ASom    C    A        1      2        2 
   2   chr2_55653779     HCab    C    A        0      0        2 
   2   chr2_55653779     HPrz    C    A        0      0        2 
   2   chr2_55653779     ZBoe    C    A        0      0        2 
   2   chr2_55653779     ZGre    C    A        0      0        2 
   2   chr2_55653779     ZHar    C    A        0      0        2 
   2   chr2_55653779   Sample    C    A        0      0        2 
   2   chr2_55654876     AAsi    C    G        0      0        2 
   2   chr2_55654876     AKia    C    G        0      0        2 
   2   chr2_55654876     AOna    C    G        0      0        2 
   2   chr2_55654876     ASom    C    G        0      0        2 
   2   chr2_55654876     HCab    C    G        1      2        2 
   2   chr2_55654876     HPrz    C    G        1      2        2 
   2   chr2_55654876     ZBoe    C    G        0      0        2 
   2   chr2_55654876     ZGre    C    G        0      0        2 
   2   chr2_55654876     ZHar    C    G        0      0        2 
   2   chr2_55654876   Sample    C    G        0      0        2 
   2   chr2_55658367     AAsi    T    A        0      0        2 
   2   chr2_55658367     AKia    T    A        0      0        2 
   2   chr2_55658367     AOna    T    A        0      0        2 
   2   chr2_55658367     ASom    T    A        0      0        2 
   2   chr2_55658367     HCab    T    A        0      0        2 
   2   chr2_55658367     HPrz    T    A        0      0        2 
   2   chr2_55658367     ZBoe    T    A        0      0        2 
   2   chr2_55658367     ZGre    T    A        0      0        2 
   2   chr2_55658367     ZHar    T    A        1      2        2 
   2   chr2_55658367   Sample    T    A        0      0        2 
   2   chr2_55685370     AAsi    C    A        0      0        2 
   2   chr2_55685370     AKia    C    A        0      0        2 
   2   chr2_55685370     AOna    C    A      0.5      1        2 
   2   chr2_55685370     ASom    C    A        0      0        2 
   2   chr2_55685370     HCab    C    A        0      0        2 
   2   chr2_55685370     HPrz    C    A        0      0        2 
   2   chr2_55685370     ZBoe    C    A        0      0        2 
   2   chr2_55685370     ZGre    C    A        0      0        2 
   2   chr2_55685370     ZHar    C    A        0      0        2 
   2   chr2_55685370   Sample    C    A        0      0        2 
   2   chr2_55686200     AAsi    T    C        0      0        2 
   2   chr2_55686200     AKia    T    C        0      0        2 
   2   chr2_55686200     AOna    T    C      0.5      1        2 
   2   chr2_55686200     ASom    T    C        0      0        2 
   2   chr2_55686200     HCab    T    C        0      0        2 
   2   chr2_55686200     HPrz    T    C        0      0        2 
   2   chr2_55686200     ZBoe    T    C        0      0        2 
   2   chr2_55686200     ZGre    T    C        0      0        2 
   2   chr2_55686200     ZHar    T    C        0      0        2 
   2   chr2_55686200   Sample    T    C        0      0        2 
   2   chr2_55690877     AAsi    G    C        1      2        2 
   2   chr2_55690877     AKia    G    C        0      0        2 
   2   chr2_55690877     AOna    G    C        0      0        2 
   2   chr2_55690877     ASom    G    C        1      2        2 
   2   chr2_55690877     HCab    G    C        0      0        2 
   2   chr2_55690877     HPrz    G    C        0      0        2 
   2   chr2_55690877     ZBoe    G    C        0      0        2 
   2   chr2_55690877     ZGre    G    C        0      0        2 
   2   chr2_55690877     ZHar    G    C        0      0        2 
   2   chr2_55690877   Sample    G    C        1      2        2 
   2   chr2_55691908     AAsi    A    G        0      0        2 
   2   chr2_55691908     AKia    A    G        0      0        2 
   2   chr2_55691908     AOna    A    G      0.5      1        2 
   2   chr2_55691908     ASom    A    G        0      0        2 
   2   chr2_55691908     HCab    A    G        0      0        2 
   2   chr2_55691908     HPrz    A    G        0      0        2 
   2   chr2_55691908     ZBoe    A    G        0      0        2 
   2   chr2_55691908     ZGre    A    G        0      0        2 
   2   chr2_55691908     ZHar    A    G        0      0        2 
   2   chr2_55691908   Sample    A    G        0      0        2 
   2   chr2_55701195     AAsi    A    T        0      0        2 
   2   chr2_55701195     AKia    A    T        0      0        2 
   2   chr2_55701195     AOna    A    T        0      0        2 
   2   chr2_55701195     ASom    A    T        0      0        2 
   2   chr2_55701195     HCab    A    T        0      0        2 
   2   chr2_55701195     HPrz    A    T        0      0        2 
   2   chr2_55701195     ZBoe    A    T        0      0        2 
   2   chr2_55701195     ZGre    A    T        1      2        2 
   2   chr2_55701195     ZHar    A    T        0      0        2 
   2   chr2_55701195   Sample    A    T        0      0        2 
   2   chr2_55704680     AAsi    C    T        0      0        2 
   2   chr2_55704680     AKia    C    T        0      0        2 
   2   chr2_55704680     AOna    C    T        0      0        2 
   2   chr2_55704680     ASom    C    T        0      0        2 
   2   chr2_55704680     HCab    C    T        1      2        2 
   2   chr2_55704680     HPrz    C    T        1      2        2 
   2   chr2_55704680     ZBoe    C    T        0      0        2 
   2   chr2_55704680     ZGre    C    T        0      0        2 
   2   chr2_55704680     ZHar    C    T        0      0        2 
   2   chr2_55704680   Sample    C    T        0      0        2 
   2   chr2_55707711     AAsi    A    T      0.5      1        2 
   2   chr2_55707711     AKia    A    T        0      0        2 
   2   chr2_55707711     AOna    A    T        0      0        2 
   2   chr2_55707711     ASom    A    T        0      0        2 
   2   chr2_55707711     HCab    A    T        0      0        2 
   2   chr2_55707711     HPrz    A    T        0      0        2 
   2   chr2_55707711     ZBoe    A    T        0      0        2 
   2   chr2_55707711     ZGre    A    T        0      0        2 
   2   chr2_55707711     ZHar    A    T        0      0        2 
   2   chr2_55707711   Sample    A    T        0      0        2 
   2   chr2_55708361     AAsi    G    A        0      0        2 
   2   chr2_55708361     AKia    G    A        0      0        2 
   2   chr2_55708361     AOna    G    A        0      0        2 
   2   chr2_55708361     ASom    G    A        0      0        2 
   2   chr2_55708361     HCab    G    A        1      2        2 
   2   chr2_55708361     HPrz    G    A        1      2        2 
   2   chr2_55708361     ZBoe    G    A        0      0        2 
   2   chr2_55708361     ZGre    G    A        0      0        2 
   2   chr2_55708361     ZHar    G    A        0      0        2 
   2   chr2_55708361   Sample    G    A        0      0        2 
   2   chr2_55713687     AAsi    A    G        1      2        2 
   2   chr2_55713687     AKia    A    G        0      0        2 
   2   chr2_55713687     AOna    A    G        0      0        2 
   2   chr2_55713687     ASom    A    G        1      2        2 
   2   chr2_55713687     HCab    A    G        0      0        2 
   2   chr2_55713687     HPrz    A    G        0      0        2 
   2   chr2_55713687     ZBoe    A    G        0      0        2 
   2   chr2_55713687     ZGre    A    G        0      0        2 
   2   chr2_55713687     ZHar    A    G        0      0        2 
   2   chr2_55713687   Sample    A    G        1      2        2 
   2   chr2_55724573     AAsi    G    A        0      0        2 
   2   chr2_55724573     AKia    G    A        0      0        2 
   2   chr2_55724573     AOna    G    A        0      0        2 
   2   chr2_55724573     ASom    G    A        0      0        2 
   2   chr2_55724573     HCab    G    A        1      2        2 
   2   chr2_55724573     HPrz    G    A        1      2        2 
   2   chr2_55724573     ZBoe    G    A        0      0        2 
   2   chr2_55724573     ZGre    G    A        0      0        2 
   2   chr2_55724573     ZHar    G    A        0      0        2 
   2   chr2_55724573   Sample    G    A        0      0        2 
   2   chr2_55737925     AAsi    A    G        0      0        2 
   2   chr2_55737925     AKia    A    G        0      0        2 
   2   chr2_55737925     AOna    A    G        0      0        2 
   2   chr2_55737925     ASom    A    G        0      0        2 
   2   chr2_55737925     HCab    A    G        0      0        2 
   2   chr2_55737925     HPrz    A    G        0      0        2 
   2   chr2_55737925     ZBoe    A    G      0.5      1        2 
   2   chr2_55737925     ZGre    A    G        0      0        2 
   2   chr2_55737925     ZHar    A    G        0      0        2 
   2   chr2_55737925   Sample    A    G        0      0        2 
   2   chr2_55740111     AAsi    A    G        0      0        2 
   2   chr2_55740111     AKia    A    G        0      0        2 
   2   chr2_55740111     AOna    A    G        0      0        2 
   2   chr2_55740111     ASom    A    G        0      0        2 
   2   chr2_55740111     HCab    A    G        0      0        2 
   2   chr2_55740111     HPrz    A    G      0.5      1        2 
   2   chr2_55740111     ZBoe    A    G        0      0        2 
   2   chr2_55740111     ZGre    A    G        0      0        2 
   2   chr2_55740111     ZHar    A    G        0      0        2 
   2   chr2_55740111   Sample    A    G        0      0        2 
   2   chr2_55740958     AAsi    C    A        0      0        2 
   2   chr2_55740958     AKia    C    A        0      0        2 
   2   chr2_55740958     AOna    C    A        0      0        2 
   2   chr2_55740958     ASom    C    A        0      0        2 
   2   chr2_55740958     HCab    C    A        1      2        2 
   2   chr2_55740958     HPrz    C    A        1      2        2 
   2   chr2_55740958     ZBoe    C    A        0      0        2 
   2   chr2_55740958     ZGre    C    A        0      0        2 
   2   chr2_55740958     ZHar    C    A        0      0        2 
   2   chr2_55740958   Sample    C    A        0      0        2 
   2   chr2_55745472     AAsi    T    C        0      0        2 
   2   chr2_55745472     AKia    T    C        0      0        2 
   2   chr2_55745472     AOna    T    C        0      0        2 
   2   chr2_55745472     ASom    T    C        0      0        2 
   2   chr2_55745472     HCab    T    C        0      0        2 
   2   chr2_55745472     HPrz    T    C        0      0        2 
   2   chr2_55745472     ZBoe    T    C      0.5      1        2 
   2   chr2_55745472     ZGre    T    C        1      2        2 
   2   chr2_55745472     ZHar    T    C        0      0        2 
   2   chr2_55745472   Sample    T    C        0      0        2 
   2   chr2_55745649     AAsi    C    T        0      0        2 
   2   chr2_55745649     AKia    C    T        0      0        2 
   2   chr2_55745649     AOna    C    T        0      0        2 
   2   chr2_55745649     ASom    C    T        0      0        2 
   2   chr2_55745649     HCab    C    T      0.5      1        2 
   2   chr2_55745649     HPrz    C    T        0      0        2 
   2   chr2_55745649     ZBoe    C    T        0      0        2 
   2   chr2_55745649     ZGre    C    T        0      0        2 
   2   chr2_55745649     ZHar    C    T        0      0        2 
   2   chr2_55745649   Sample    C    T        0      0        2 
   2   chr2_55748097     AAsi    G    A        0      0        2 
   2   chr2_55748097     AKia    G    A        0      0        2 
   2   chr2_55748097     AOna    G    A        0      0        2 
   2   chr2_55748097     ASom    G    A        0      0        2 
   2   chr2_55748097     HCab    G    A        1      2        2 
   2   chr2_55748097     HPrz    G    A        1      2        2 
   2   chr2_55748097     ZBoe    G    A        0      0        2 
   2   chr2_55748097     ZGre    G    A        0      0        2 
   2   chr2_55748097     ZHar    G    A        0      0        2 
   2   chr2_55748097   Sample    G    A        0      0        2 
   2   chr2_55751369     AAsi    A    G        0      0        2 
   2   chr2_55751369     AKia    A    G        0      0        2 
   2   chr2_55751369     AOna    A    G      0.5      1        2 
   2   chr2_55751369     ASom    A    G        0      0        2 
   2   chr2_55751369     HCab    A    G        0      0        2 
   2   chr2_55751369     HPrz    A    G        0      0        2 
   2   chr2_55751369     ZBoe    A    G        0      0        2 
   2   chr2_55751369     ZGre    A    G        0      0        2 
   2   chr2_55751369     ZHar    A    G        0      0        2 
   2   chr2_55751369   Sample    A    G        0      0        2 
   2   chr2_55754450     AAsi    A    T        0      0        2 
   2   chr2_55754450     AKia    A    T        0      0        2 
   2   chr2_55754450     AOna    A    T        1      2        2 
   2   chr2_55754450     ASom    A    T        0      0        2 
   2   chr2_55754450     HCab    A    T        0      0        2 
   2   chr2_55754450     HPrz    A    T        0      0        2 
   2   chr2_55754450     ZBoe    A    T        0      0        2 
   2   chr2_55754450     ZGre    A    T        0      0        2 
   2   chr2_55754450     ZHar    A    T        0      0        2 
   2   chr2_55754450   Sample    A    T        0      0        2 
   2   chr2_55761850     AAsi    T    C        0      0        2 
   2   chr2_55761850     AKia    T    C        0      0        2 
   2   chr2_55761850     AOna    T    C        0      0        2 
   2   chr2_55761850     ASom    T    C        0      0        2 
   2   chr2_55761850     HCab    T    C        0      0        2 
   2   chr2_55761850     HPrz    T    C        0      0        2 
   2   chr2_55761850     ZBoe    T    C        0      0        2 
   2   chr2_55761850     ZGre    T    C        0      0        2 
   2   chr2_55761850     ZHar    T    C      0.5      1        2 
   2   chr2_55761850   Sample    T    C        0      0        2 
   2   chr2_55762947     AAsi    A    G        0      0        2 
   2   chr2_55762947     AKia    A    G        1      2        2 
   2   chr2_55762947     AOna    A    G        0      0        2 
   2   chr2_55762947     ASom    A    G        0      0        2 
   2   chr2_55762947     HCab    A    G        0      0        2 
   2   chr2_55762947     HPrz    A    G        0      0        2 
   2   chr2_55762947     ZBoe    A    G        0      0        2 
   2   chr2_55762947     ZGre    A    G        0      0        2 
   2   chr2_55762947     ZHar    A    G        0      0        2 
   2   chr2_55762947   Sample    A    G        0      0        2 
   2   chr2_55763162     AAsi    T    C        0      0        2 
   2   chr2_55763162     AKia    T    C        0      0        2 
   2   chr2_55763162     AOna    T    C        0      0        2 
   2   chr2_55763162     ASom    T    C        0      0        2 
   2   chr2_55763162     HCab    T    C        0      0        2 
   2   chr2_55763162     HPrz    T    C        0      0        2 
   2   chr2_55763162     ZBoe    T    C      0.5      1        2 
   2   chr2_55763162     ZGre    T    C        0      0        2 
   2   chr2_55763162     ZHar    T    C        0      0        2 
   2   chr2_55763162   Sample    T    C        0      0        2 
   2   chr2_55767260     AAsi    T    C        0      0        2 
   2   chr2_55767260     AKia    T    C      0.5      1        2 
   2   chr2_55767260     AOna    T    C        0      0        2 
   2   chr2_55767260     ASom    T    C        0      0        2 
   2   chr2_55767260     HCab    T    C        0      0        2 
   2   chr2_55767260     HPrz    T    C        0      0        2 
   2   chr2_55767260     ZBoe    T    C        0      0        2 
   2   chr2_55767260     ZGre    T    C        0      0        2 
   2   chr2_55767260     ZHar    T    C        0      0        2 
   2   chr2_55767260   Sample    T    C        1      2        2 
   2   chr2_55768789     AAsi    A    G        0      0        2 
   2   chr2_55768789     AKia    A    G        0      0        2 
   2   chr2_55768789     AOna    A    G        0      0        2 
   2   chr2_55768789     ASom    A    G        0      0        2 
   2   chr2_55768789     HCab    A    G        1      2        2 
   2   chr2_55768789     HPrz    A    G      0.5      1        2 
   2   chr2_55768789     ZBoe    A    G        0      0        2 
   2   chr2_55768789     ZGre    A    G        0      0        2 
   2   chr2_55768789     ZHar    A    G        0      0        2 
   2   chr2_55768789   Sample    A    G        1      2        2 
   2   chr2_55770390     AAsi    C    T        0      0        2 
   2   chr2_55770390     AKia    C    T        0      0        2 
   2   chr2_55770390     AOna    C    T      0.5      1        2 
   2   chr2_55770390     ASom    C    T        0      0        2 
   2   chr2_55770390     HCab    C    T        0      0        2 
   2   chr2_55770390     HPrz    C    T        0      0        2 
   2   chr2_55770390     ZBoe    C    T        0      0        2 
   2   chr2_55770390     ZGre    C    T        0      0        2 
   2   chr2_55770390     ZHar    C    T        0      0        2 
   2   chr2_55770390   Sample    C    T        0      0        2 
   2   chr2_55771024     AAsi    G    A        0      0        2 
   2   chr2_55771024     AKia    G    A        0      0        2 
   2   chr2_55771024     AOna    G    A        0      0        2 
   2   chr2_55771024     ASom    G    A        0      0        2 
   2   chr2_55771024     HCab    G    A        0      0        2 
   2   chr2_55771024     HPrz    G    A        0      0        2 
   2   chr2_55771024     ZBoe    G    A        1      2        2 
   2   chr2_55771024     ZGre    G    A        0      0        2 
   2   chr2_55771024     ZHar    G    A        0      0        2 
   2   chr2_55771024   Sample    G    A        0      0        2 
   2   chr2_55771840     AAsi    A    G        0      0        2 
   2   chr2_55771840     AKia    A    G        0      0        2 
   2   chr2_55771840     AOna    A    G        0      0        2 
   2   chr2_55771840     ASom    A    G        0      0        2 
   2   chr2_55771840     HCab    A    G        0      0        2 
   2   chr2_55771840     HPrz    A    G      0.5      1        2 
   2   chr2_55771840     ZBoe    A    G        1      2        2 
   2   chr2_55771840     ZGre    A    G        0      0        2 
   2   chr2_55771840     ZHar    A    G        0      0        2 
   2   chr2_55771840   Sample    A    G        0      0        2 
   2   chr2_55773400     AAsi    A    G        0      0        2 
   2   chr2_55773400     AKia    A    G        0      0        2 
   2   chr2_55773400     AOna    A    G        0      0        2 
   2   chr2_55773400     ASom    A    G        0      0        2 
   2   chr2_55773400     HCab    A    G        1      2        2 
   2   chr2_55773400     HPrz    A    G        1      2        2 
   2   chr2_55773400     ZBoe    A    G        0      0        2 
   2   chr2_55773400     ZGre    A    G        0      0        2 
   2   chr2_55773400     ZHar    A    G        0      0        2 
   2   chr2_55773400   Sample    A    G        0      0        2 
   2   chr2_55780725     AAsi    C    G        0      0        2 
   2   chr2_55780725     AKia    C    G        0      0        2 
   2   chr2_55780725     AOna    C    G        0      0        2 
   2   chr2_55780725     ASom    C    G        0      0        2 
   2   chr2_55780725     HCab    C    G        1      2        2 
   2   chr2_55780725     HPrz    C    G        1      2        2 
   2   chr2_55780725     ZBoe    C    G        0      0        2 
   2   chr2_55780725     ZGre    C    G        0      0        2 
   2   chr2_55780725     ZHar    C    G        0      0        2 
   2   chr2_55780725   Sample    C    G        0      0        2 
   2   chr2_55781003     AAsi    T    G        0      0        2 
   2   chr2_55781003     AKia    T    G        0      0        2 
   2   chr2_55781003     AOna    T    G        0      0        2 
   2   chr2_55781003     ASom    T    G        0      0        2 
   2   chr2_55781003     HCab    T    G        0      0        2 
   2   chr2_55781003     HPrz    T    G        0      0        2 
   2   chr2_55781003     ZBoe    T    G        0      0        2 
   2   chr2_55781003     ZGre    T    G        0      0        2 
   2   chr2_55781003     ZHar    T    G        1      2        2 
   2   chr2_55781003   Sample    T    G        0      0        2 
   2   chr2_55783583     AAsi    A    G        0      0        2 
   2   chr2_55783583     AKia    A    G        0      0        2 
   2   chr2_55783583     AOna    A    G        0      0        2 
   2   chr2_55783583     ASom    A    G        0      0        2 
   2   chr2_55783583     HCab    A    G      0.5      1        2 
   2   chr2_55783583     HPrz    A    G      0.5      1        2 
   2   chr2_55783583     ZBoe    A    G        0      0        2 
   2   chr2_55783583     ZGre    A    G        0      0        2 
   2   chr2_55783583     ZHar    A    G        0      0        2 
   2   chr2_55783583   Sample    A    G        0      0        2 
   2   chr2_55786359     AAsi    A    T        0      0        2 
   2   chr2_55786359     AKia    A    T      0.5      1        2 
   2   chr2_55786359     AOna    A    T      0.5      1        2 
   2   chr2_55786359     ASom    A    T        0      0        2 
   2   chr2_55786359     HCab    A    T        1      2        2 
   2   chr2_55786359     HPrz    A    T        1      2        2 
   2   chr2_55786359     ZBoe    A    T        0      0        2 
   2   chr2_55786359     ZGre    A    T        0      0        2 
   2   chr2_55786359     ZHar    A    T        0      0        2 
   2   chr2_55786359   Sample    A    T        0      0        2 
   2   chr2_55790948     AAsi    A    G        0      0        2 
   2   chr2_55790948     AKia    A    G        0      0        2 
   2   chr2_55790948     AOna    A    G        0      0        2 
   2   chr2_55790948     ASom    A    G        0      0        2 
   2   chr2_55790948     HCab    A    G      0.5      1        2 
   2   chr2_55790948     HPrz    A    G      0.5      1        2 
   2   chr2_55790948     ZBoe    A    G        0      0        2 
   2   chr2_55790948     ZGre    A    G        0      0        2 
   2   chr2_55790948     ZHar    A    G        0      0        2 
   2   chr2_55790948   Sample    A    G        0      0        2 
   2   chr2_55794759     AAsi    A    G        0      0        2 
   2   chr2_55794759     AKia    A    G        1      2        2 
   2   chr2_55794759     AOna    A    G        1      2        2 
   2   chr2_55794759     ASom    A    G        0      0        2 
   2   chr2_55794759     HCab    A    G        0      0        2 
   2   chr2_55794759     HPrz    A    G        0      0        2 
   2   chr2_55794759     ZBoe    A    G      0.5      1        2 
   2   chr2_55794759     ZGre    A    G        0      0        2 
   2   chr2_55794759     ZHar    A    G        0      0        2 
   2   chr2_55794759   Sample    A    G        0      0        2 
   2   chr2_55794893     AAsi    G    A        0      0        2 
   2   chr2_55794893     AKia    G    A        0      0        2 
   2   chr2_55794893     AOna    G    A      0.5      1        2 
   2   chr2_55794893     ASom    G    A        0      0        2 
   2   chr2_55794893     HCab    G    A        0      0        2 
   2   chr2_55794893     HPrz    G    A        0      0        2 
   2   chr2_55794893     ZBoe    G    A        0      0        2 
   2   chr2_55794893     ZGre    G    A        0      0        2 
   2   chr2_55794893     ZHar    G    A        0      0        2 
   2   chr2_55794893   Sample    G    A        0      0        2 
   2   chr2_55811758     AAsi    G    A        0      0        2 
   2   chr2_55811758     AKia    G    A        0      0        2 
   2   chr2_55811758     AOna    G    A        0      0        2 
   2   chr2_55811758     ASom    G    A        0      0        2 
   2   chr2_55811758     HCab    G    A        0      0        2 
   2   chr2_55811758     HPrz    G    A        0      0        2 
   2   chr2_55811758     ZBoe    G    A        1      2        2 
   2   chr2_55811758     ZGre    G    A        0      0        2 
   2   chr2_55811758     ZHar    G    A        0      0        2 
   2   chr2_55811758   Sample    G    A        0      0        2 
   2   chr2_55812346     AAsi    G    A        0      0        2 
   2   chr2_55812346     AKia    G    A        0      0        2 
   2   chr2_55812346     AOna    G    A        0      0        2 
   2   chr2_55812346     ASom    G    A        0      0        2 
   2   chr2_55812346     HCab    G    A        1      2        2 
   2   chr2_55812346     HPrz    G    A        1      2        2 
   2   chr2_55812346     ZBoe    G    A        0      0        2 
   2   chr2_55812346     ZGre    G    A        0      0        2 
   2   chr2_55812346     ZHar    G    A        0      0        2 
   2   chr2_55812346   Sample    G    A        0      0        2 
   2   chr2_55815897     AAsi    A    G        0      0        2 
   2   chr2_55815897     AKia    A    G        0      0        2 
   2   chr2_55815897     AOna    A    G        0      0        2 
   2   chr2_55815897     ASom    A    G        0      0        2 
   2   chr2_55815897     HCab    A    G        0      0        2 
   2   chr2_55815897     HPrz    A    G        0      0        2 
   2   chr2_55815897     ZBoe    A    G        0      0        2 
   2   chr2_55815897     ZGre    A    G      0.5      1        2 
   2   chr2_55815897     ZHar    A    G        0      0        2 
   2   chr2_55815897   Sample    A    G        0      0        2 
   2   chr2_55839737     AAsi    C    G        1      2        2 
   2   chr2_55839737     AKia    C    G        0      0        2 
   2   chr2_55839737     AOna    C    G        0      0        2 
   2   chr2_55839737     ASom    C    G        1      2        2 
   2   chr2_55839737     HCab    C    G        1      2        2 
   2   chr2_55839737     HPrz    C    G        1      2        2 
   2   chr2_55839737     ZBoe    C    G        0      0        2 
   2   chr2_55839737     ZGre    C    G        0      0        2 
   2   chr2_55839737     ZHar    C    G        0      0        2 
   2   chr2_55839737   Sample    C    G        1      2        2 
   2   chr2_55843117     AAsi    A    C        0      0        2 
   2   chr2_55843117     AKia    A    C        0      0        2 
   2   chr2_55843117     AOna    A    C        0      0        2 
   2   chr2_55843117     ASom    A    C        0      0        2 
   2   chr2_55843117     HCab    A    C        0      0        2 
   2   chr2_55843117     HPrz    A    C        0      0        2 
   2   chr2_55843117     ZBoe    A    C      0.5      1        2 
   2   chr2_55843117     ZGre    A    C        0      0        2 
   2   chr2_55843117     ZHar    A    C        0      0        2 
   2   chr2_55843117   Sample    A    C        0      0        2 
   2   chr2_55849347     AAsi    C    T        0      0        2 
   2   chr2_55849347     AKia    C    T        0      0        2 
   2   chr2_55849347     AOna    C    T        0      0        2 
   2   chr2_55849347     ASom    C    T        0      0        2 
   2   chr2_55849347     HCab    C    T        0      0        2 
   2   chr2_55849347     HPrz    C    T        0      0        2 
   2   chr2_55849347     ZBoe    C    T      0.5      1        2 
   2   chr2_55849347     ZGre    C    T        0      0        2 
   2   chr2_55849347     ZHar    C    T        0      0        2 
   2   chr2_55849347   Sample    C    T        0      0        2 
   2   chr2_55849795     AAsi    C    G        0      0        2 
   2   chr2_55849795     AKia    C    G        0      0        2 
   2   chr2_55849795     AOna    C    G        0      0        2 
   2   chr2_55849795     ASom    C    G        0      0        2 
   2   chr2_55849795     HCab    C    G        0      0        2 
   2   chr2_55849795     HPrz    C    G        0      0        2 
   2   chr2_55849795     ZBoe    C    G        0      0        2 
   2   chr2_55849795     ZGre    C    G        0      0        2 
   2   chr2_55849795     ZHar    C    G        1      2        2 
   2   chr2_55849795   Sample    C    G        0      0        2 
   2   chr2_55852268     AAsi    C    T        0      0        2 
   2   chr2_55852268     AKia    C    T      0.5      1        2 
   2   chr2_55852268     AOna    C    T        1      2        2 
   2   chr2_55852268     ASom    C    T        0      0        2 
   2   chr2_55852268     HCab    C    T        0      0        2 
   2   chr2_55852268     HPrz    C    T        0      0        2 
   2   chr2_55852268     ZBoe    C    T        0      0        2 
   2   chr2_55852268     ZGre    C    T        0      0        2 
   2   chr2_55852268     ZHar    C    T        0      0        2 
   2   chr2_55852268   Sample    C    T        0      0        2 
   2   chr2_55854288     AAsi    A    G        0      0        2 
   2   chr2_55854288     AKia    A    G        0      0        2 
   2   chr2_55854288     AOna    A    G        0      0        2 
   2   chr2_55854288     ASom    A    G        0      0        2 
   2   chr2_55854288     HCab    A    G      0.5      1        2 
   2   chr2_55854288     HPrz    A    G      0.5      1        2 
   2   chr2_55854288     ZBoe    A    G        0      0        2 
   2   chr2_55854288     ZGre    A    G        0      0        2 
   2   chr2_55854288     ZHar    A    G        0      0        2 
   2   chr2_55854288   Sample    A    G        0      0        2 
   2   chr2_55862321     AAsi    G    T        0      0        2 
   2   chr2_55862321     AKia    G    T        0      0        2 
   2   chr2_55862321     AOna    G    T        0      0        2 
   2   chr2_55862321     ASom    G    T        0      0        2 
   2   chr2_55862321     HCab    G    T        1      2        2 
   2   chr2_55862321     HPrz    G    T        1      2        2 
   2   chr2_55862321     ZBoe    G    T        0      0        2 
   2   chr2_55862321     ZGre    G    T        0      0        2 
   2   chr2_55862321     ZHar    G    T        0      0        2 
   2   chr2_55862321   Sample    G    T        0      0        2 
   2   chr2_55863164     AAsi    G    T        1      2        2 
   2   chr2_55863164     AKia    G    T        0      0        2 
   2   chr2_55863164     AOna    G    T        0      0        2 
   2   chr2_55863164     ASom    G    T        1      2        2 
   2   chr2_55863164     HCab    G    T        0      0        2 
   2   chr2_55863164     HPrz    G    T        0      0        2 
   2   chr2_55863164     ZBoe    G    T        0      0        2 
   2   chr2_55863164     ZGre    G    T        0      0        2 
   2   chr2_55863164     ZHar    G    T        0      0        2 
   2   chr2_55863164   Sample    G    T        1      2        2 
   2   chr2_55875102     AAsi    T    C        1      2        2 
   2   chr2_55875102     AKia    T    C        0      0        2 
   2   chr2_55875102     AOna    T    C        0      0        2 
   2   chr2_55875102     ASom    T    C        1      2        2 
   2   chr2_55875102     HCab    T    C        0      0        2 
   2   chr2_55875102     HPrz    T    C        0      0        2 
   2   chr2_55875102     ZBoe    T    C        0      0        2 
   2   chr2_55875102     ZGre    T    C        0      0        2 
   2   chr2_55875102     ZHar    T    C        0      0        2 
   2   chr2_55875102   Sample    T    C        1      2        2 
   2   chr2_55884054     AAsi    T    C        0      0        2 
   2   chr2_55884054     AKia    T    C        0      0        2 
   2   chr2_55884054     AOna    T    C        0      0        2 
   2   chr2_55884054     ASom    T    C        0      0        2 
   2   chr2_55884054     HCab    T    C        1      2        2 
   2   chr2_55884054     HPrz    T    C        1      2        2 
   2   chr2_55884054     ZBoe    T    C        0      0        2 
   2   chr2_55884054     ZGre    T    C        0      0        2 
   2   chr2_55884054     ZHar    T    C        0      0        2 
   2   chr2_55884054   Sample    T    C        0      0        2 
   2   chr2_55887286     AAsi    A    G        0      0        2 
   2   chr2_55887286     AKia    A    G        0      0        2 
   2   chr2_55887286     AOna    A    G        0      0        2 
   2   chr2_55887286     ASom    A    G        0      0        2 
   2   chr2_55887286     HCab    A    G        0      0        2 
   2   chr2_55887286     HPrz    A    G        0      0        2 
   2   chr2_55887286     ZBoe    A    G        0      0        2 
   2   chr2_55887286     ZGre    A    G        0      0        2 
   2   chr2_55887286     ZHar    A    G        1      2        2 
   2   chr2_55887286   Sample    A    G        0      0        2 
   2   chr2_55888867     AAsi    T    C        0      0        2 
   2   chr2_55888867     AKia    T    C        0      0        2 
   2   chr2_55888867     AOna    T    C        0      0        2 
   2   chr2_55888867     ASom    T    C        0      0        2 
   2   chr2_55888867     HCab    T    C        0      0        2 
   2   chr2_55888867     HPrz    T    C        0      0        2 
   2   chr2_55888867     ZBoe    T    C        0      0        2 
   2   chr2_55888867     ZGre    T    C        1      2        2 
   2   chr2_55888867     ZHar    T    C        0      0        2 
   2   chr2_55888867   Sample    T    C        0      0        2 
   2   chr2_55892635     AAsi    A    G        0      0        2 
   2   chr2_55892635     AKia    A    G        0      0        2 
   2   chr2_55892635     AOna    A    G        0      0        2 
   2   chr2_55892635     ASom    A    G        0      0        2 
   2   chr2_55892635     HCab    A    G        0      0        2 
   2   chr2_55892635     HPrz    A    G      0.5      1        2 
   2   chr2_55892635     ZBoe    A    G        0      0        2 
   2   chr2_55892635     ZGre    A    G        0      0        2 
   2   chr2_55892635     ZHar    A    G        0      0        2 
   2   chr2_55892635   Sample    A    G        0      0        2 
   2   chr2_55893131     AAsi    G    A        0      0        2 
   2   chr2_55893131     AKia    G    A        0      0        2 
   2   chr2_55893131     AOna    G    A        0      0        2 
   2   chr2_55893131     ASom    G    A        0      0        2 
   2   chr2_55893131     HCab    G    A        1      2        2 
   2   chr2_55893131     HPrz    G    A        1      2        2 
   2   chr2_55893131     ZBoe    G    A        0      0        2 
   2   chr2_55893131     ZGre    G    A        0      0        2 
   2   chr2_55893131     ZHar    G    A        0      0        2 
   2   chr2_55893131   Sample    G    A        0      0        2 
   2   chr2_55899377     AAsi    C    T        0      0        2 
   2   chr2_55899377     AKia    C    T        0      0        2 
   2   chr2_55899377     AOna    C    T        0      0        2 
   2   chr2_55899377     ASom    C    T        0      0        2 
   2   chr2_55899377     HCab    C    T        1      2        2 
   2   chr2_55899377     HPrz    C    T      0.5      1        2 
   2   chr2_55899377     ZBoe    C    T        0      0        2 
   2   chr2_55899377     ZGre    C    T        0      0        2 
   2   chr2_55899377     ZHar    C    T        0      0        2 
   2   chr2_55899377   Sample    C    T        0      0        2 
   2   chr2_55901830     AAsi    T    C        0      0        2 
   2   chr2_55901830     AKia    T    C        0      0        2 
   2   chr2_55901830     AOna    T    C        0      0        2 
   2   chr2_55901830     ASom    T    C        0      0        2 
   2   chr2_55901830     HCab    T    C        0      0        2 
   2   chr2_55901830     HPrz    T    C        0      0        2 
   2   chr2_55901830     ZBoe    T    C        0      0        2 
   2   chr2_55901830     ZGre    T    C        0      0        2 
   2   chr2_55901830     ZHar    T    C        1      2        2 
   2   chr2_55901830   Sample    T    C        0      0        2 
   2   chr2_55908260     AAsi    T    C        0      0        2 
   2   chr2_55908260     AKia    T    C        0      0        2 
   2   chr2_55908260     AOna    T    C      0.5      1        2 
   2   chr2_55908260     ASom    T    C        0      0        2 
   2   chr2_55908260     HCab    T    C        0      0        2 
   2   chr2_55908260     HPrz    T    C        0      0        2 
   2   chr2_55908260     ZBoe    T    C        0      0        2 
   2   chr2_55908260     ZGre    T    C        0      0        2 
   2   chr2_55908260     ZHar    T    C        0      0        2 
   2   chr2_55908260   Sample    T    C        0      0        2 
   2   chr2_55924831     AAsi    A    G        0      0        2 
   2   chr2_55924831     AKia    A    G        0      0        2 
   2   chr2_55924831     AOna    A    G        0      0        2 
   2   chr2_55924831     ASom    A    G        0      0        2 
   2   chr2_55924831     HCab    A    G        1      2        2 
   2   chr2_55924831     HPrz    A    G        1      2        2 
   2   chr2_55924831     ZBoe    A    G        0      0        2 
   2   chr2_55924831     ZGre    A    G        0      0        2 
   2   chr2_55924831     ZHar    A    G        0      0        2 
   2   chr2_55924831   Sample    A    G        0      0        2 
   2   chr2_55927206     AAsi    G    T        0      0        2 
   2   chr2_55927206     AKia    G    T        0      0        2 
   2   chr2_55927206     AOna    G    T        0      0        2 
   2   chr2_55927206     ASom    G    T        0      0        2 
   2   chr2_55927206     HCab    G    T        0      0        2 
   2   chr2_55927206     HPrz    G    T        0      0        2 
   2   chr2_55927206     ZBoe    G    T      0.5      1        2 
   2   chr2_55927206     ZGre    G    T        0      0        2 
   2   chr2_55927206     ZHar    G    T        0      0        2 
   2   chr2_55927206   Sample    G    T        0      0        2 
   2   chr2_55936529     AAsi    C    G        0      0        2 
   2   chr2_55936529     AKia    C    G        0      0        2 
   2   chr2_55936529     AOna    C    G        0      0        2 
   2   chr2_55936529     ASom    C    G        0      0        2 
   2   chr2_55936529     HCab    C    G        1      2        2 
   2   chr2_55936529     HPrz    C    G        1      2        2 
   2   chr2_55936529     ZBoe    C    G        0      0        2 
   2   chr2_55936529     ZGre    C    G        0      0        2 
   2   chr2_55936529     ZHar    C    G        0      0        2 
   2   chr2_55936529   Sample    C    G        0      0        2 
   2   chr2_55941136     AAsi    C    T        0      0        2 
   2   chr2_55941136     AKia    C    T        0      0        2 
   2   chr2_55941136     AOna    C    T        0      0        2 
   2   chr2_55941136     ASom    C    T        0      0        2 
   2   chr2_55941136     HCab    C    T        0      0        2 
   2   chr2_55941136     HPrz    C    T        0      0        2 
   2   chr2_55941136     ZBoe    C    T      0.5      1        2 
   2   chr2_55941136     ZGre    C    T        0      0        2 
   2   chr2_55941136     ZHar    C    T        0      0        2 
   2   chr2_55941136   Sample    C    T        0      0        2 
   2   chr2_55946995     AAsi    G    A        0      0        2 
   2   chr2_55946995     AKia    G    A        0      0        2 
   2   chr2_55946995     AOna    G    A        0      0        2 
   2   chr2_55946995     ASom    G    A        0      0        2 
   2   chr2_55946995     HCab    G    A        1      2        2 
   2   chr2_55946995     HPrz    G    A        1      2        2 
   2   chr2_55946995     ZBoe    G    A        0      0        2 
   2   chr2_55946995     ZGre    G    A        0      0        2 
   2   chr2_55946995     ZHar    G    A        0      0        2 
   2   chr2_55946995   Sample    G    A        0      0        2 
   2   chr2_55948401     AAsi    C    T        0      0        2 
   2   chr2_55948401     AKia    C    T        0      0        2 
   2   chr2_55948401     AOna    C    T        0      0        2 
   2   chr2_55948401     ASom    C    T        0      0        2 
   2   chr2_55948401     HCab    C    T        1      2        2 
   2   chr2_55948401     HPrz    C    T        1      2        2 
   2   chr2_55948401     ZBoe    C    T        0      0        2 
   2   chr2_55948401     ZGre    C    T        0      0        2 
   2   chr2_55948401     ZHar    C    T        0      0        2 
   2   chr2_55948401   Sample    C    T        0      0        2 
   2   chr2_55951808     AAsi    A    G        0      0        2 
   2   chr2_55951808     AKia    A    G        0      0        2 
   2   chr2_55951808     AOna    A    G        0      0        2 
   2   chr2_55951808     ASom    A    G        0      0        2 
   2   chr2_55951808     HCab    A    G        0      0        2 
   2   chr2_55951808     HPrz    A    G        0      0        2 
   2   chr2_55951808     ZBoe    A    G        0      0        2 
   2   chr2_55951808     ZGre    A    G        1      2        2 
   2   chr2_55951808     ZHar    A    G        0      0        2 
   2   chr2_55951808   Sample    A    G        0      0        2 
   2   chr2_55955756     AAsi    T    C        0      0        2 
   2   chr2_55955756     AKia    T    C        0      0        2 
   2   chr2_55955756     AOna    T    C        0      0        2 
   2   chr2_55955756     ASom    T    C        1      2        2 
   2   chr2_55955756     HCab    T    C        0      0        2 
   2   chr2_55955756     HPrz    T    C        0      0        2 
   2   chr2_55955756     ZBoe    T    C        0      0        2 
   2   chr2_55955756     ZGre    T    C        0      0        2 
   2   chr2_55955756     ZHar    T    C        0      0        2 
   2   chr2_55955756   Sample    T    C        0      0        2 
   2   chr2_55957458     AAsi    A    G      0.5      1        2 
   2   chr2_55957458     AKia    A    G        0      0        2 
   2   chr2_55957458     AOna    A    G        0      0        2 
   2   chr2_55957458     ASom    A    G        0      0        2 
   2   chr2_55957458     HCab    A    G        0      0        2 
   2   chr2_55957458     HPrz    A    G        0      0        2 
   2   chr2_55957458     ZBoe    A    G        0      0        2 
   2   chr2_55957458     ZGre    A    G        0      0        2 
   2   chr2_55957458     ZHar    A    G        0      0        2 
   2   chr2_55957458   Sample    A    G        0      0        2 
   2   chr2_55957594     AAsi    A    G        0      0        2 
   2   chr2_55957594     AKia    A    G        0      0        2 
   2   chr2_55957594     AOna    A    G        0      0        2 
   2   chr2_55957594     ASom    A    G        0      0        2 
   2   chr2_55957594     HCab    A    G        0      0        2 
   2   chr2_55957594     HPrz    A    G        0      0        2 
   2   chr2_55957594     ZBoe    A    G        1      2        2 
   2   chr2_55957594     ZGre    A    G        1      2        2 
   2   chr2_55957594     ZHar    A    G        1      2        2 
   2   chr2_55957594   Sample    A    G        0      0        2 
   2   chr2_55968819     AAsi    G    A        0      0        2 
   2   chr2_55968819     AKia    G    A        0      0        2 
   2   chr2_55968819     AOna    G    A        0      0        2 
   2   chr2_55968819     ASom    G    A        0      0        2 
   2   chr2_55968819     HCab    G    A        1      2        2 
   2   chr2_55968819     HPrz    G    A        1      2        2 
   2   chr2_55968819     ZBoe    G    A        0      0        2 
   2   chr2_55968819     ZGre    G    A        0      0        2 
   2   chr2_55968819     ZHar    G    A        0      0        2 
   2   chr2_55968819   Sample    G    A        0      0        2 
   2   chr2_55980486     AAsi    A    G        0      0        2 
   2   chr2_55980486     AKia    A    G        0      0        2 
   2   chr2_55980486     AOna    A    G        0      0        2 
   2   chr2_55980486     ASom    A    G        0      0        2 
   2   chr2_55980486     HCab    A    G        0      0        2 
   2   chr2_55980486     HPrz    A    G        0      0        2 
   2   chr2_55980486     ZBoe    A    G        0      0        2 
   2   chr2_55980486     ZGre    A    G      0.5      1        2 
   2   chr2_55980486     ZHar    A    G        0      0        2 
   2   chr2_55980486   Sample    A    G        0      0        2 
   2   chr2_55980642     AAsi    T    C        0      0        2 
   2   chr2_55980642     AKia    T    C        1      2        2 
   2   chr2_55980642     AOna    T    C      0.5      1        2 
   2   chr2_55980642     ASom    T    C        0      0        2 
   2   chr2_55980642     HCab    T    C        0      0        2 
   2   chr2_55980642     HPrz    T    C        0      0        2 
   2   chr2_55980642     ZBoe    T    C        0      0        2 
   2   chr2_55980642     ZGre    T    C        0      0        2 
   2   chr2_55980642     ZHar    T    C        0      0        2 
   2   chr2_55980642   Sample    T    C        0      0        2 
   2   chr2_55981166     AAsi    T    A        0      0        2 
   2   chr2_55981166     AKia    T    A        0      0        2 
   2   chr2_55981166     AOna    T    A        0      0        2 
   2   chr2_55981166     ASom    T    A        0      0        2 
   2   chr2_55981166     HCab    T    A        0      0        2 
   2   chr2_55981166     HPrz    T    A      0.5      1        2 
   2   chr2_55981166     ZBoe    T    A        0      0        2 
   2   chr2_55981166     ZGre    T    A        0      0        2 
   2   chr2_55981166     ZHar    T    A        0      0        2 
   2   chr2_55981166   Sample    T    A        0      0        2 
   2   chr2_55983012     AAsi    A    G        0      0        2 
   2   chr2_55983012     AKia    A    G        0      0        2 
   2   chr2_55983012     AOna    A    G        0      0        2 
   2   chr2_55983012     ASom    A    G        0      0        2 
   2   chr2_55983012     HCab    A    G        0      0        2 
   2   chr2_55983012     HPrz    A    G        0      0        2 
   2   chr2_55983012     ZBoe    A    G      0.5      1        2 
   2   chr2_55983012     ZGre    A    G        0      0        2 
   2   chr2_55983012     ZHar    A    G        0      0        2 
   2   chr2_55983012   Sample    A    G        0      0        2 
   2   chr2_55984520     AAsi    C    T        0      0        2 
   2   chr2_55984520     AKia    C    T        0      0        2 
   2   chr2_55984520     AOna    C    T        0      0        2 
   2   chr2_55984520     ASom    C    T        0      0        2 
   2   chr2_55984520     HCab    C    T        1      2        2 
   2   chr2_55984520     HPrz    C    T        1      2        2 
   2   chr2_55984520     ZBoe    C    T        0      0        2 
   2   chr2_55984520     ZGre    C    T        0      0        2 
   2   chr2_55984520     ZHar    C    T        0      0        2 
   2   chr2_55984520   Sample    C    T        0      0        2 
   2   chr2_55986122     AAsi    T    C        0      0        2 
   2   chr2_55986122     AKia    T    C        0      0        2 
   2   chr2_55986122     AOna    T    C        0      0        2 
   2   chr2_55986122     ASom    T    C        0      0        2 
   2   chr2_55986122     HCab    T    C      0.5      1        2 
   2   chr2_55986122     HPrz    T    C        0      0        2 
   2   chr2_55986122     ZBoe    T    C        0      0        2 
   2   chr2_55986122     ZGre    T    C        0      0        2 
   2   chr2_55986122     ZHar    T    C        0      0        2 
   2   chr2_55986122   Sample    T    C        0      0        2 
   2   chr2_55991319     AAsi    A    G        0      0        2 
   2   chr2_55991319     AKia    A    G        0      0        2 
   2   chr2_55991319     AOna    A    G        0      0        2 
   2   chr2_55991319     ASom    A    G        0      0        2 
   2   chr2_55991319     HCab    A    G        0      0        2 
   2   chr2_55991319     HPrz    A    G        0      0        2 
   2   chr2_55991319     ZBoe    A    G      0.5      1        2 
   2   chr2_55991319     ZGre    A    G        0      0        2 
   2   chr2_55991319     ZHar    A    G        0      0        2 
   2   chr2_55991319   Sample    A    G        0      0        2 
   2   chr2_55992483     AAsi    C    T        0      0        2 
   2   chr2_55992483     AKia    C    T        0      0        2 
   2   chr2_55992483     AOna    C    T        0      0        2 
   2   chr2_55992483     ASom    C    T        0      0        2 
   2   chr2_55992483     HCab    C    T        0      0        2 
   2   chr2_55992483     HPrz    C    T        0      0        2 
   2   chr2_55992483     ZBoe    C    T        0      0        2 
   2   chr2_55992483     ZGre    C    T        1      2        2 
   2   chr2_55992483     ZHar    C    T        0      0        2 
   2   chr2_55992483   Sample    C    T        0      0        2 
   2   chr2_55993225     AAsi    G    C        0      0        2 
   2   chr2_55993225     AKia    G    C        0      0        2 
   2   chr2_55993225     AOna    G    C        0      0        2 
   2   chr2_55993225     ASom    G    C        0      0        2 
   2   chr2_55993225     HCab    G    C        0      0        2 
   2   chr2_55993225     HPrz    G    C      0.5      1        2 
   2   chr2_55993225     ZBoe    G    C        0      0        2 
   2   chr2_55993225     ZGre    G    C        0      0        2 
   2   chr2_55993225     ZHar    G    C        0      0        2 
   2   chr2_55993225   Sample    G    C        0      0        2 
   2   chr2_55994396     AAsi    G    A        0      0        2 
   2   chr2_55994396     AKia    G    A        0      0        2 
   2   chr2_55994396     AOna    G    A        0      0        2 
   2   chr2_55994396     ASom    G    A        0      0        2 
   2   chr2_55994396     HCab    G    A        0      0        2 
   2   chr2_55994396     HPrz    G    A        0      0        2 
   2   chr2_55994396     ZBoe    G    A      0.5      1        2 
   2   chr2_55994396     ZGre    G    A        0      0        2 
   2   chr2_55994396     ZHar    G    A        0      0        2 
   2   chr2_55994396   Sample    G    A        0      0        2 
   2   chr2_55998110     AAsi    T    C        0      0        2 
   2   chr2_55998110     AKia    T    C        1      2        2 
   2   chr2_55998110     AOna    T    C      0.5      1        2 
   2   chr2_55998110     ASom    T    C        0      0        2 
   2   chr2_55998110     HCab    T    C        0      0        2 
   2   chr2_55998110     HPrz    T    C        0      0        2 
   2   chr2_55998110     ZBoe    T    C        0      0        2 
   2   chr2_55998110     ZGre    T    C        0      0        2 
   2   chr2_55998110     ZHar    T    C        0      0        2 
   2   chr2_55998110   Sample    T    C        0      0        2 
   2   chr2_55999502     AAsi    G    T        0      0        2 
   2   chr2_55999502     AKia    G    T        0      0        2 
   2   chr2_55999502     AOna    G    T        0      0        2 
   2   chr2_55999502     ASom    G    T        0      0        2 
   2   chr2_55999502     HCab    G    T        0      0        2 
   2   chr2_55999502     HPrz    G    T        0      0        2 
   2   chr2_55999502     ZBoe    G    T      0.5      1        2 
   2   chr2_55999502     ZGre    G    T        0      0        2 
   2   chr2_55999502     ZHar    G    T        0      0        2 
   2   chr2_55999502   Sample    G    T        0      0        2 
   2   chr2_56000305     AAsi    T    C        0      0        2 
   2   chr2_56000305     AKia    T    C        1      2        2 
   2   chr2_56000305     AOna    T    C      0.5      1        2 
   2   chr2_56000305     ASom    T    C        0      0        2 
   2   chr2_56000305     HCab    T    C        0      0        2 
   2   chr2_56000305     HPrz    T    C        0      0        2 
   2   chr2_56000305     ZBoe    T    C        0      0        2 
   2   chr2_56000305     ZGre    T    C        0      0        2 
   2   chr2_56000305     ZHar    T    C        0      0        2 
   2   chr2_56000305   Sample    T    C        0      0        2 
   2   chr2_56029851     AAsi    C    A        0      0        2 
   2   chr2_56029851     AKia    C    A        0      0        2 
   2   chr2_56029851     AOna    C    A        0      0        2 
   2   chr2_56029851     ASom    C    A        0      0        2 
   2   chr2_56029851     HCab    C    A        1      2        2 
   2   chr2_56029851     HPrz    C    A        1      2        2 
   2   chr2_56029851     ZBoe    C    A        0      0        2 
   2   chr2_56029851     ZGre    C    A        0      0        2 
   2   chr2_56029851     ZHar    C    A        0      0        2 
   2   chr2_56029851   Sample    C    A        0      0        2 
   2   chr2_56031334     AAsi    C    A        0      0        2 
   2   chr2_56031334     AKia    C    A        0      0        2 
   2   chr2_56031334     AOna    C    A        0      0        2 
   2   chr2_56031334     ASom    C    A        0      0        2 
   2   chr2_56031334     HCab    C    A        0      0        2 
   2   chr2_56031334     HPrz    C    A        0      0        2 
   2   chr2_56031334     ZBoe    C    A      0.5      1        2 
   2   chr2_56031334     ZGre    C    A        0      0        2 
   2   chr2_56031334     ZHar    C    A        0      0        2 
   2   chr2_56031334   Sample    C    A        0      0        2 
   2   chr2_56033136     AAsi    T    G        0      0        2 
   2   chr2_56033136     AKia    T    G        0      0        2 
   2   chr2_56033136     AOna    T    G        0      0        2 
   2   chr2_56033136     ASom    T    G        0      0        2 
   2   chr2_56033136     HCab    T    G        1      2        2 
   2   chr2_56033136     HPrz    T    G        1      2        2 
   2   chr2_56033136     ZBoe    T    G        0      0        2 
   2   chr2_56033136     ZGre    T    G        0      0        2 
   2   chr2_56033136     ZHar    T    G        0      0        2 
   2   chr2_56033136   Sample    T    G        0      0        2 
   2   chr2_56033377     AAsi    G    C        0      0        2 
   2   chr2_56033377     AKia    G    C        0      0        2 
   2   chr2_56033377     AOna    G    C        0      0        2 
   2   chr2_56033377     ASom    G    C        0      0        2 
   2   chr2_56033377     HCab    G    C        0      0        2 
   2   chr2_56033377     HPrz    G    C        0      0        2 
   2   chr2_56033377     ZBoe    G    C      0.5      1        2 
   2   chr2_56033377     ZGre    G    C        0      0        2 
   2   chr2_56033377     ZHar    G    C        0      0        2 
   2   chr2_56033377   Sample    G    C        0      0        2 
   2   chr2_56040186     AAsi    A    G        0      0        2 
   2   chr2_56040186     AKia    A    G        0      0        2 
   2   chr2_56040186     AOna    A    G        0      0        2 
   2   chr2_56040186     ASom    A    G        0      0        2 
   2   chr2_56040186     HCab    A    G        0      0        2 
   2   chr2_56040186     HPrz    A    G        0      0        2 
   2   chr2_56040186     ZBoe    A    G        1      2        2 
   2   chr2_56040186     ZGre    A    G        0      0        2 
   2   chr2_56040186     ZHar    A    G        1      2        2 
   2   chr2_56040186   Sample    A    G        0      0        2 
   2   chr2_56040712     AAsi    A    G        0      0        2 
   2   chr2_56040712     AKia    A    G      0.5      1        2 
   2   chr2_56040712     AOna    A    G        0      0        2 
   2   chr2_56040712     ASom    A    G        0      0        2 
   2   chr2_56040712     HCab    A    G        0      0        2 
   2   chr2_56040712     HPrz    A    G        0      0        2 
   2   chr2_56040712     ZBoe    A    G        0      0        2 
   2   chr2_56040712     ZGre    A    G        0      0        2 
   2   chr2_56040712     ZHar    A    G        0      0        2 
   2   chr2_56040712   Sample    A    G        0      0        2 
   2   chr2_56045740     AAsi    T    A        0      0        2 
   2   chr2_56045740     AKia    T    A        0      0        2 
   2   chr2_56045740     AOna    T    A        0      0        2 
   2   chr2_56045740     ASom    T    A        0      0        2 
   2   chr2_56045740     HCab    T    A        0      0        2 
   2   chr2_56045740     HPrz    T    A        0      0        2 
   2   chr2_56045740     ZBoe    T    A        0      0        2 
   2   chr2_56045740     ZGre    T    A        0      0        2 
   2   chr2_56045740     ZHar    T    A        1      2        2 
   2   chr2_56045740   Sample    T    A        0      0        2 
   2   chr2_56046590     AAsi    C    T        0      0        2 
   2   chr2_56046590     AKia    C    T        0      0        2 
   2   chr2_56046590     AOna    C    T        0      0        2 
   2   chr2_56046590     ASom    C    T        0      0        2 
   2   chr2_56046590     HCab    C    T        1      2        2 
   2   chr2_56046590     HPrz    C    T        1      2        2 
   2   chr2_56046590     ZBoe    C    T        0      0        2 
   2   chr2_56046590     ZGre    C    T        0      0        2 
   2   chr2_56046590     ZHar    C    T        0      0        2 
   2   chr2_56046590   Sample    C    T        0      0        2 
   2   chr2_56047052     AAsi    A    G        1      2        2 
   2   chr2_56047052     AKia    A    G        0      0        2 
   2   chr2_56047052     AOna    A    G        0      0        2 
   2   chr2_56047052     ASom    A    G        1      2        2 
   2   chr2_56047052     HCab    A    G        0      0        2 
   2   chr2_56047052     HPrz    A    G        0      0        2 
   2   chr2_56047052     ZBoe    A    G        0      0        2 
   2   chr2_56047052     ZGre    A    G        0      0        2 
   2   chr2_56047052     ZHar    A    G        0      0        2 
   2   chr2_56047052   Sample    A    G        1      2        2 
   2   chr2_56047234     AAsi    T    C        0      0        2 
   2   chr2_56047234     AKia    T    C        0      0        2 
   2   chr2_56047234     AOna    T    C        0      0        2 
   2   chr2_56047234     ASom    T    C        0      0        2 
   2   chr2_56047234     HCab    T    C        0      0        2 
   2   chr2_56047234     HPrz    T    C        0      0        2 
   2   chr2_56047234     ZBoe    T    C        0      0        2 
   2   chr2_56047234     ZGre    T    C        0      0        2 
   2   chr2_56047234     ZHar    T    C        1      2        2 
   2   chr2_56047234   Sample    T    C        0      0        2 
   2   chr2_56049397     AAsi    A    G        0      0        2 
   2   chr2_56049397     AKia    A    G      0.5      1        2 
   2   chr2_56049397     AOna    A    G        0      0        2 
   2   chr2_56049397     ASom    A    G        0      0        2 
   2   chr2_56049397     HCab    A    G        0      0        2 
   2   chr2_56049397     HPrz    A    G        0      0        2 
   2   chr2_56049397     ZBoe    A    G        0      0        2 
   2   chr2_56049397     ZGre    A    G        0      0        2 
   2   chr2_56049397     ZHar    A    G        0      0        2 
   2   chr2_56049397   Sample    A    G        0      0        2 
   2   chr2_56056226     AAsi    T    C        0      0        2 
   2   chr2_56056226     AKia    T    C        0      0        2 
   2   chr2_56056226     AOna    T    C        0      0        2 
   2   chr2_56056226     ASom    T    C        0      0        2 
   2   chr2_56056226     HCab    T    C        0      0        2 
   2   chr2_56056226     HPrz    T    C      0.5      1        2 
   2   chr2_56056226     ZBoe    T    C        0      0        2 
   2   chr2_56056226     ZGre    T    C        0      0        2 
   2   chr2_56056226     ZHar    T    C        0      0        2 
   2   chr2_56056226   Sample    T    C        0      0        2 
   2   chr2_56058383     AAsi    G    A        0      0        2 
   2   chr2_56058383     AKia    G    A        0      0        2 
   2   chr2_56058383     AOna    G    A        0      0        2 
   2   chr2_56058383     ASom    G    A        0      0        2 
   2   chr2_56058383     HCab    G    A      0.5      1        2 
   2   chr2_56058383     HPrz    G    A        0      0        2 
   2   chr2_56058383     ZBoe    G    A        0      0        2 
   2   chr2_56058383     ZGre    G    A        0      0        2 
   2   chr2_56058383     ZHar    G    A        0      0        2 
   2   chr2_56058383   Sample    G    A        0      0        2 
   2   chr2_56064710     AAsi    A    G        0      0        2 
   2   chr2_56064710     AKia    A    G        1      2        2 
   2   chr2_56064710     AOna    A    G        1      2        2 
   2   chr2_56064710     ASom    A    G        0      0        2 
   2   chr2_56064710     HCab    A    G        0      0        2 
   2   chr2_56064710     HPrz    A    G        0      0        2 
   2   chr2_56064710     ZBoe    A    G        0      0        2 
   2   chr2_56064710     ZGre    A    G        0      0        2 
   2   chr2_56064710     ZHar    A    G        0      0        2 
   2   chr2_56064710   Sample    A    G        0      0        2 
   2   chr2_56065328     AAsi    A    C        0      0        2 
   2   chr2_56065328     AKia    A    C        1      2        2 
   2   chr2_56065328     AOna    A    C        1      2        2 
   2   chr2_56065328     ASom    A    C        0      0        2 
   2   chr2_56065328     HCab    A    C        0      0        2 
   2   chr2_56065328     HPrz    A    C        0      0        2 
   2   chr2_56065328     ZBoe    A    C        0      0        2 
   2   chr2_56065328     ZGre    A    C        0      0        2 
   2   chr2_56065328     ZHar    A    C        0      0        2 
   2   chr2_56065328   Sample    A    C        0      0        2 
   2   chr2_56074370     AAsi    A    T        0      0        2 
   2   chr2_56074370     AKia    A    T        0      0        2 
   2   chr2_56074370     AOna    A    T        0      0        2 
   2   chr2_56074370     ASom    A    T        1      2        2 
   2   chr2_56074370     HCab    A    T        0      0        2 
   2   chr2_56074370     HPrz    A    T        0      0        2 
   2   chr2_56074370     ZBoe    A    T        0      0        2 
   2   chr2_56074370     ZGre    A    T        0      0        2 
   2   chr2_56074370     ZHar    A    T        0      0        2 
   2   chr2_56074370   Sample    A    T        0      0        2 
   2   chr2_56075091     AAsi    C    T        0      0        2 
   2   chr2_56075091     AKia    C    T        0      0        2 
   2   chr2_56075091     AOna    C    T        0      0        2 
   2   chr2_56075091     ASom    C    T        0      0        2 
   2   chr2_56075091     HCab    C    T        1      2        2 
   2   chr2_56075091     HPrz    C    T        1      2        2 
   2   chr2_56075091     ZBoe    C    T        0      0        2 
   2   chr2_56075091     ZGre    C    T        0      0        2 
   2   chr2_56075091     ZHar    C    T        0      0        2 
   2   chr2_56075091   Sample    C    T        0      0        2 
   2   chr2_56076094     AAsi    A    C        0      0        2 
   2   chr2_56076094     AKia    A    C        0      0        2 
   2   chr2_56076094     AOna    A    C        0      0        2 
   2   chr2_56076094     ASom    A    C        0      0        2 
   2   chr2_56076094     HCab    A    C        0      0        2 
   2   chr2_56076094     HPrz    A    C        0      0        2 
   2   chr2_56076094     ZBoe    A    C        0      0        2 
   2   chr2_56076094     ZGre    A    C        1      2        2 
   2   chr2_56076094     ZHar    A    C        1      2        2 
   2   chr2_56076094   Sample    A    C        0      0        2 
   2   chr2_56076450     AAsi    C    T        0      0        2 
   2   chr2_56076450     AKia    C    T        0      0        2 
   2   chr2_56076450     AOna    C    T        0      0        2 
   2   chr2_56076450     ASom    C    T        0      0        2 
   2   chr2_56076450     HCab    C    T        0      0        2 
   2   chr2_56076450     HPrz    C    T        0      0        2 
   2   chr2_56076450     ZBoe    C    T        1      2        2 
   2   chr2_56076450     ZGre    C    T        1      2        2 
   2   chr2_56076450     ZHar    C    T        1      2        2 
   2   chr2_56076450   Sample    C    T        0      0        2 
   2   chr2_56080514     AAsi    T    C        0      0        2 
   2   chr2_56080514     AKia    T    C        0      0        2 
   2   chr2_56080514     AOna    T    C        0      0        2 
   2   chr2_56080514     ASom    T    C        0      0        2 
   2   chr2_56080514     HCab    T    C        0      0        2 
   2   chr2_56080514     HPrz    T    C        0      0        2 
   2   chr2_56080514     ZBoe    T    C        1      2        2 
   2   chr2_56080514     ZGre    T    C        0      0        2 
   2   chr2_56080514     ZHar    T    C        1      2        2 
   2   chr2_56080514   Sample    T    C        0      0        2 
   2   chr2_56081376     AAsi    C    T      0.5      1        2 
   2   chr2_56081376     AKia    C    T        0      0        2 
   2   chr2_56081376     AOna    C    T        0      0        2 
   2   chr2_56081376     ASom    C    T        1      2        2 
   2   chr2_56081376     HCab    C    T        0      0        2 
   2   chr2_56081376     HPrz    C    T        0      0        2 
   2   chr2_56081376     ZBoe    C    T        0      0        2 
   2   chr2_56081376     ZGre    C    T        0      0        2 
   2   chr2_56081376     ZHar    C    T        0      0        2 
   2   chr2_56081376   Sample    C    T        0      0        2 
   2   chr2_56091972     AAsi    G    A        0      0        2 
   2   chr2_56091972     AKia    G    A        0      0        2 
   2   chr2_56091972     AOna    G    A        0      0        2 
   2   chr2_56091972     ASom    G    A        0      0        2 
   2   chr2_56091972     HCab    G    A        0      0        2 
   2   chr2_56091972     HPrz    G    A      0.5      1        2 
   2   chr2_56091972     ZBoe    G    A        0      0        2 
   2   chr2_56091972     ZGre    G    A        0      0        2 
   2   chr2_56091972     ZHar    G    A        0      0        2 
   2   chr2_56091972   Sample    G    A        0      0        2 
   2   chr2_56101339     AAsi    T    C        0      0        2 
   2   chr2_56101339     AKia    T    C        0      0        2 
   2   chr2_56101339     AOna    T    C        0      0        2 
   2   chr2_56101339     ASom    T    C        0      0        2 
   2   chr2_56101339     HCab    T    C        1      2        2 
   2   chr2_56101339     HPrz    T    C        1      2        2 
   2   chr2_56101339     ZBoe    T    C        0      0        2 
   2   chr2_56101339     ZGre    T    C        0      0        2 
   2   chr2_56101339     ZHar    T    C        0      0        2 
   2   chr2_56101339   Sample    T    C        0      0        2 
   2   chr2_56104071     AAsi    G    A        0      0        2 
   2   chr2_56104071     AKia    G    A        1      2        2 
   2   chr2_56104071     AOna    G    A        0      0        2 
   2   chr2_56104071     ASom    G    A        0      0        2 
   2   chr2_56104071     HCab    G    A        0      0        2 
   2   chr2_56104071     HPrz    G    A        0      0        2 
   2   chr2_56104071     ZBoe    G    A        0      0        2 
   2   chr2_56104071     ZGre    G    A        0      0        2 
   2   chr2_56104071     ZHar    G    A        0      0        2 
   2   chr2_56104071   Sample    G    A        0      0        2 
   2   chr2_56104436     AAsi    C    T        0      0        2 
   2   chr2_56104436     AKia    C    T        0      0        2 
   2   chr2_56104436     AOna    C    T        0      0        2 
   2   chr2_56104436     ASom    C    T        0      0        2 
   2   chr2_56104436     HCab    C    T        0      0        2 
   2   chr2_56104436     HPrz    C    T        0      0        2 
   2   chr2_56104436     ZBoe    C    T        1      2        2 
   2   chr2_56104436     ZGre    C    T        1      2        2 
   2   chr2_56104436     ZHar    C    T        1      2        2 
   2   chr2_56104436   Sample    C    T        0      0        2 
   2   chr2_56106370     AAsi    G    A        0      0        2 
   2   chr2_56106370     AKia    G    A        0      0        2 
   2   chr2_56106370     AOna    G    A      0.5      1        2 
   2   chr2_56106370     ASom    G    A        0      0        2 
   2   chr2_56106370     HCab    G    A        0      0        2 
   2   chr2_56106370     HPrz    G    A        0      0        2 
   2   chr2_56106370     ZBoe    G    A        0      0        2 
   2   chr2_56106370     ZGre    G    A        0      0        2 
   2   chr2_56106370     ZHar    G    A        0      0        2 
   2   chr2_56106370   Sample    G    A        0      0        2 
   2   chr2_56109065     AAsi    A    G        0      0        2 
   2   chr2_56109065     AKia    A    G        0      0        2 
   2   chr2_56109065     AOna    A    G        0      0        2 
   2   chr2_56109065     ASom    A    G        0      0        2 
   2   chr2_56109065     HCab    A    G        0      0        2 
   2   chr2_56109065     HPrz    A    G        0      0        2 
   2   chr2_56109065     ZBoe    A    G        1      2        2 
   2   chr2_56109065     ZGre    A    G        0      0        2 
   2   chr2_56109065     ZHar    A    G        0      0        2 
   2   chr2_56109065   Sample    A    G        0      0        2 
   2   chr2_56111599     AAsi    T    C        0      0        2 
   2   chr2_56111599     AKia    T    C        0      0        2 
   2   chr2_56111599     AOna    T    C        0      0        2 
   2   chr2_56111599     ASom    T    C        0      0        2 
   2   chr2_56111599     HCab    T    C        1      2        2 
   2   chr2_56111599     HPrz    T    C        1      2        2 
   2   chr2_56111599     ZBoe    T    C        0      0        2 
   2   chr2_56111599     ZGre    T    C        0      0        2 
   2   chr2_56111599     ZHar    T    C        0      0        2 
   2   chr2_56111599   Sample    T    C        0      0        2 
   2   chr2_56111918     AAsi    A    G        0      0        2 
   2   chr2_56111918     AKia    A    G        0      0        2 
   2   chr2_56111918     AOna    A    G        0      0        2 
   2   chr2_56111918     ASom    A    G        0      0        2 
   2   chr2_56111918     HCab    A    G        0      0        2 
   2   chr2_56111918     HPrz    A    G        0      0        2 
   2   chr2_56111918     ZBoe    A    G        1      2        2 
   2   chr2_56111918     ZGre    A    G        0      0        2 
   2   chr2_56111918     ZHar    A    G        0      0        2 
   2   chr2_56111918   Sample    A    G        0      0        2 
   2   chr2_56116279     AAsi    A    C        0      0        2 
   2   chr2_56116279     AKia    A    C        0      0        2 
   2   chr2_56116279     AOna    A    C      0.5      1        2 
   2   chr2_56116279     ASom    A    C        0      0        2 
   2   chr2_56116279     HCab    A    C        0      0        2 
   2   chr2_56116279     HPrz    A    C        0      0        2 
   2   chr2_56116279     ZBoe    A    C        0      0        2 
   2   chr2_56116279     ZGre    A    C        0      0        2 
   2   chr2_56116279     ZHar    A    C        0      0        2 
   2   chr2_56116279   Sample    A    C        0      0        2 
   2   chr2_56116962     AAsi    A    G        0      0        2 
   2   chr2_56116962     AKia    A    G        0      0        2 
   2   chr2_56116962     AOna    A    G        0      0        2 
   2   chr2_56116962     ASom    A    G        0      0        2 
   2   chr2_56116962     HCab    A    G        0      0        2 
   2   chr2_56116962     HPrz    A    G        0      0        2 
   2   chr2_56116962     ZBoe    A    G        1      2        2 
   2   chr2_56116962     ZGre    A    G        0      0        2 
   2   chr2_56116962     ZHar    A    G        0      0        2 
   2   chr2_56116962   Sample    A    G        0      0        2 
   2   chr2_56119564     AAsi    G    A        0      0        2 
   2   chr2_56119564     AKia    G    A        0      0        2 
   2   chr2_56119564     AOna    G    A      0.5      1        2 
   2   chr2_56119564     ASom    G    A        0      0        2 
   2   chr2_56119564     HCab    G    A        0      0        2 
   2   chr2_56119564     HPrz    G    A        0      0        2 
   2   chr2_56119564     ZBoe    G    A        0      0        2 
   2   chr2_56119564     ZGre    G    A        0      0        2 
   2   chr2_56119564     ZHar    G    A        0      0        2 
   2   chr2_56119564   Sample    G    A        0      0        2 
   2   chr2_56132050     AAsi    G    A        0      0        2 
   2   chr2_56132050     AKia    G    A        0      0        2 
   2   chr2_56132050     AOna    G    A        0      0        2 
   2   chr2_56132050     ASom    G    A        0      0        2 
   2   chr2_56132050     HCab    G    A        0      0        2 
   2   chr2_56132050     HPrz    G    A      0.5      1        2 
   2   chr2_56132050     ZBoe    G    A        0      0        2 
   2   chr2_56132050     ZGre    G    A        0      0        2 
   2   chr2_56132050     ZHar    G    A        0      0        2 
   2   chr2_56132050   Sample    G    A        0      0        2 
   2   chr2_56135800     AAsi    G    A        0      0        2 
   2   chr2_56135800     AKia    G    A        0      0        2 
   2   chr2_56135800     AOna    G    A        0      0        2 
   2   chr2_56135800     ASom    G    A        0      0        2 
   2   chr2_56135800     HCab    G    A        1      2        2 
   2   chr2_56135800     HPrz    G    A        1      2        2 
   2   chr2_56135800     ZBoe    G    A        0      0        2 
   2   chr2_56135800     ZGre    G    A        0      0        2 
   2   chr2_56135800     ZHar    G    A        0      0        2 
   2   chr2_56135800   Sample    G    A        0      0        2 
   2   chr2_56138813     AAsi    G    C        0      0        2 
   2   chr2_56138813     AKia    G    C        0      0        2 
   2   chr2_56138813     AOna    G    C        0      0        2 
   2   chr2_56138813     ASom    G    C        0      0        2 
   2   chr2_56138813     HCab    G    C        1      2        2 
   2   chr2_56138813     HPrz    G    C        1      2        2 
   2   chr2_56138813     ZBoe    G    C        0      0        2 
   2   chr2_56138813     ZGre    G    C        0      0        2 
   2   chr2_56138813     ZHar    G    C        0      0        2 
   2   chr2_56138813   Sample    G    C        0      0        2 
   2   chr2_56139710     AAsi    G    A        0      0        2 
   2   chr2_56139710     AKia    G    A        0      0        2 
   2   chr2_56139710     AOna    G    A        0      0        2 
   2   chr2_56139710     ASom    G    A        0      0        2 
   2   chr2_56139710     HCab    G    A        1      2        2 
   2   chr2_56139710     HPrz    G    A        1      2        2 
   2   chr2_56139710     ZBoe    G    A        0      0        2 
   2   chr2_56139710     ZGre    G    A        0      0        2 
   2   chr2_56139710     ZHar    G    A        0      0        2 
   2   chr2_56139710   Sample    G    A        0      0        2 
   2   chr2_56142969     AAsi    T    A        0      0        2 
   2   chr2_56142969     AKia    T    A        0      0        2 
   2   chr2_56142969     AOna    T    A        0      0        2 
   2   chr2_56142969     ASom    T    A        0      0        2 
   2   chr2_56142969     HCab    T    A        0      0        2 
   2   chr2_56142969     HPrz    T    A        0      0        2 
   2   chr2_56142969     ZBoe    T    A        0      0        2 
   2   chr2_56142969     ZGre    T    A      0.5      1        2 
   2   chr2_56142969     ZHar    T    A        0      0        2 
   2   chr2_56142969   Sample    T    A        0      0        2 
   2   chr2_56143340     AAsi    T    C        0      0        2 
   2   chr2_56143340     AKia    T    C        0      0        2 
   2   chr2_56143340     AOna    T    C        0      0        2 
   2   chr2_56143340     ASom    T    C        0      0        2 
   2   chr2_56143340     HCab    T    C        0      0        2 
   2   chr2_56143340     HPrz    T    C        0      0        2 
   2   chr2_56143340     ZBoe    T    C        1      2        2 
   2   chr2_56143340     ZGre    T    C        0      0        2 
   2   chr2_56143340     ZHar    T    C        0      0        2 
   2   chr2_56143340   Sample    T    C        0      0        2 
   2   chr2_56149850     AAsi    A    G        0      0        2 
   2   chr2_56149850     AKia    A    G        0      0        2 
   2   chr2_56149850     AOna    A    G      0.5      1        2 
   2   chr2_56149850     ASom    A    G        0      0        2 
   2   chr2_56149850     HCab    A    G        0      0        2 
   2   chr2_56149850     HPrz    A    G        0      0        2 
   2   chr2_56149850     ZBoe    A    G        0      0        2 
   2   chr2_56149850     ZGre    A    G        0      0        2 
   2   chr2_56149850     ZHar    A    G        0      0        2 
   2   chr2_56149850   Sample    A    G        0      0        2 
   2   chr2_56151053     AAsi    T    G        0      0        2 
   2   chr2_56151053     AKia    T    G      0.5      1        2 
   2   chr2_56151053     AOna    T    G        0      0        2 
   2   chr2_56151053     ASom    T    G        0      0        2 
   2   chr2_56151053     HCab    T    G        0      0        2 
   2   chr2_56151053     HPrz    T    G        0      0        2 
   2   chr2_56151053     ZBoe    T    G        0      0        2 
   2   chr2_56151053     ZGre    T    G        0      0        2 
   2   chr2_56151053     ZHar    T    G        0      0        2 
   2   chr2_56151053   Sample    T    G        0      0        2 
   2   chr2_56155362     AAsi    T    G        0      0        2 
   2   chr2_56155362     AKia    T    G        0      0        2 
   2   chr2_56155362     AOna    T    G        0      0        2 
   2   chr2_56155362     ASom    T    G        0      0        2 
   2   chr2_56155362     HCab    T    G        1      2        2 
   2   chr2_56155362     HPrz    T    G        1      2        2 
   2   chr2_56155362     ZBoe    T    G        0      0        2 
   2   chr2_56155362     ZGre    T    G        0      0        2 
   2   chr2_56155362     ZHar    T    G        0      0        2 
   2   chr2_56155362   Sample    T    G        0      0        2 
   2   chr2_56155872     AAsi    G    A      0.5      1        2 
   2   chr2_56155872     AKia    G    A        0      0        2 
   2   chr2_56155872     AOna    G    A        0      0        2 
   2   chr2_56155872     ASom    G    A        0      0        2 
   2   chr2_56155872     HCab    G    A        0      0        2 
   2   chr2_56155872     HPrz    G    A        0      0        2 
   2   chr2_56155872     ZBoe    G    A        0      0        2 
   2   chr2_56155872     ZGre    G    A        0      0        2 
   2   chr2_56155872     ZHar    G    A        0      0        2 
   2   chr2_56155872   Sample    G    A        0      0        2 
   2   chr2_56157174     AAsi    G    A        0      0        2 
   2   chr2_56157174     AKia    G    A        0      0        2 
   2   chr2_56157174     AOna    G    A        0      0        2 
   2   chr2_56157174     ASom    G    A        0      0        2 
   2   chr2_56157174     HCab    G    A        0      0        2 
   2   chr2_56157174     HPrz    G    A        0      0        2 
   2   chr2_56157174     ZBoe    G    A        1      2        2 
   2   chr2_56157174     ZGre    G    A        0      0        2 
   2   chr2_56157174     ZHar    G    A        1      2        2 
   2   chr2_56157174   Sample    G    A        0      0        2 
   2   chr2_56158115     AAsi    C    T        0      0        2 
   2   chr2_56158115     AKia    C    T        0      0        2 
   2   chr2_56158115     AOna    C    T        0      0        2 
   2   chr2_56158115     ASom    C    T        0      0        2 
   2   chr2_56158115     HCab    C    T        0      0        2 
   2   chr2_56158115     HPrz    C    T        0      0        2 
   2   chr2_56158115     ZBoe    C    T        0      0        2 
   2   chr2_56158115     ZGre    C    T      0.5      1        2 
   2   chr2_56158115     ZHar    C    T        0      0        2 
   2   chr2_56158115   Sample    C    T        0      0        2 
   2   chr2_56160196     AAsi    G    A      0.5      1        2 
   2   chr2_56160196     AKia    G    A        0      0        2 
   2   chr2_56160196     AOna    G    A        0      0        2 
   2   chr2_56160196     ASom    G    A        0      0        2 
   2   chr2_56160196     HCab    G    A        0      0        2 
   2   chr2_56160196     HPrz    G    A        0      0        2 
   2   chr2_56160196     ZBoe    G    A        0      0        2 
   2   chr2_56160196     ZGre    G    A        0      0        2 
   2   chr2_56160196     ZHar    G    A        0      0        2 
   2   chr2_56160196   Sample    G    A        0      0        2 
   2   chr2_56160457     AAsi    T    A        0      0        2 
   2   chr2_56160457     AKia    T    A        0      0        2 
   2   chr2_56160457     AOna    T    A        0      0        2 
   2   chr2_56160457     ASom    T    A        0      0        2 
   2   chr2_56160457     HCab    T    A      0.5      1        2 
   2   chr2_56160457     HPrz    T    A      0.5      1        2 
   2   chr2_56160457     ZBoe    T    A        0      0        2 
   2   chr2_56160457     ZGre    T    A        0      0        2 
   2   chr2_56160457     ZHar    T    A        0      0        2 
   2   chr2_56160457   Sample    T    A        0      0        2 
   2   chr2_56161279     AAsi    G    A        0      0        2 
   2   chr2_56161279     AKia    G    A        0      0        2 
   2   chr2_56161279     AOna    G    A        0      0        2 
   2   chr2_56161279     ASom    G    A        0      0        2 
   2   chr2_56161279     HCab    G    A        0      0        2 
   2   chr2_56161279     HPrz    G    A        0      0        2 
   2   chr2_56161279     ZBoe    G    A        1      2        2 
   2   chr2_56161279     ZGre    G    A        0      0        2 
   2   chr2_56161279     ZHar    G    A        0      0        2 
   2   chr2_56161279   Sample    G    A        0      0        2 
   2   chr2_56165977     AAsi    A    G      0.5      1        2 
   2   chr2_56165977     AKia    A    G        0      0        2 
   2   chr2_56165977     AOna    A    G        0      0        2 
   2   chr2_56165977     ASom    A    G        0      0        2 
   2   chr2_56165977     HCab    A    G        0      0        2 
   2   chr2_56165977     HPrz    A    G        0      0        2 
   2   chr2_56165977     ZBoe    A    G        0      0        2 
   2   chr2_56165977     ZGre    A    G        0      0        2 
   2   chr2_56165977     ZHar    A    G        0      0        2 
   2   chr2_56165977   Sample    A    G        1      2        2 
   2   chr2_56167488     AAsi    G    A        0      0        2 
   2   chr2_56167488     AKia    G    A        0      0        2 
   2   chr2_56167488     AOna    G    A        0      0        2 
   2   chr2_56167488     ASom    G    A        0      0        2 
   2   chr2_56167488     HCab    G    A        1      2        2 
   2   chr2_56167488     HPrz    G    A        1      2        2 
   2   chr2_56167488     ZBoe    G    A        0      0        2 
   2   chr2_56167488     ZGre    G    A        0      0        2 
   2   chr2_56167488     ZHar    G    A        0      0        2 
   2   chr2_56167488   Sample    G    A        0      0        2 
   2   chr2_56168512     AAsi    A    G        0      0        2 
   2   chr2_56168512     AKia    A    G        0      0        2 
   2   chr2_56168512     AOna    A    G        0      0        2 
   2   chr2_56168512     ASom    A    G        0      0        2 
   2   chr2_56168512     HCab    A    G      0.5      1        2 
   2   chr2_56168512     HPrz    A    G      0.5      1        2 
   2   chr2_56168512     ZBoe    A    G        0      0        2 
   2   chr2_56168512     ZGre    A    G        0      0        2 
   2   chr2_56168512     ZHar    A    G        0      0        2 
   2   chr2_56168512   Sample    A    G        0      0        2 
   2   chr2_56168901     AAsi    A    C        0      0        2 
   2   chr2_56168901     AKia    A    C        0      0        2 
   2   chr2_56168901     AOna    A    C        0      0        2 
   2   chr2_56168901     ASom    A    C        0      0        2 
   2   chr2_56168901     HCab    A    C        1      2        2 
   2   chr2_56168901     HPrz    A    C        1      2        2 
   2   chr2_56168901     ZBoe    A    C        0      0        2 
   2   chr2_56168901     ZGre    A    C        0      0        2 
   2   chr2_56168901     ZHar    A    C        0      0        2 
   2   chr2_56168901   Sample    A    C        0      0        2 
   2   chr2_56174372     AAsi    C    T        0      0        2 
   2   chr2_56174372     AKia    C    T        0      0        2 
   2   chr2_56174372     AOna    C    T        0      0        2 
   2   chr2_56174372     ASom    C    T        1      2        2 
   2   chr2_56174372     HCab    C    T        0      0        2 
   2   chr2_56174372     HPrz    C    T        0      0        2 
   2   chr2_56174372     ZBoe    C    T        0      0        2 
   2   chr2_56174372     ZGre    C    T        0      0        2 
   2   chr2_56174372     ZHar    C    T        0      0        2 
   2   chr2_56174372   Sample    C    T        0      0        2 
   2   chr2_56176071     AAsi    C    T        0      0        2 
   2   chr2_56176071     AKia    C    T        1      2        2 
   2   chr2_56176071     AOna    C    T        1      2        2 
   2   chr2_56176071     ASom    C    T        0      0        2 
   2   chr2_56176071     HCab    C    T        0      0        2 
   2   chr2_56176071     HPrz    C    T        0      0        2 
   2   chr2_56176071     ZBoe    C    T        0      0        2 
   2   chr2_56176071     ZGre    C    T        0      0        2 
   2   chr2_56176071     ZHar    C    T        0      0        2 
   2   chr2_56176071   Sample    C    T        0      0        2 
   2   chr2_56177429     AAsi    G    T        0      0        2 
   2   chr2_56177429     AKia    G    T        0      0        2 
   2   chr2_56177429     AOna    G    T        0      0        2 
   2   chr2_56177429     ASom    G    T        0      0        2 
   2   chr2_56177429     HCab    G    T        1      2        2 
   2   chr2_56177429     HPrz    G    T        1      2        2 
   2   chr2_56177429     ZBoe    G    T        0      0        2 
   2   chr2_56177429     ZGre    G    T        0      0        2 
   2   chr2_56177429     ZHar    G    T        0      0        2 
   2   chr2_56177429   Sample    G    T        0      0        2 
   2   chr2_56177547     AAsi    T    C        0      0        2 
   2   chr2_56177547     AKia    T    C        0      0        2 
   2   chr2_56177547     AOna    T    C        0      0        2 
   2   chr2_56177547     ASom    T    C        0      0        2 
   2   chr2_56177547     HCab    T    C        0      0        2 
   2   chr2_56177547     HPrz    T    C        0      0        2 
   2   chr2_56177547     ZBoe    T    C        1      2        2 
   2   chr2_56177547     ZGre    T    C        0      0        2 
   2   chr2_56177547     ZHar    T    C        0      0        2 
   2   chr2_56177547   Sample    T    C        0      0        2 
   2   chr2_56182416     AAsi    G    A        0      0        2 
   2   chr2_56182416     AKia    G    A        0      0        2 
   2   chr2_56182416     AOna    G    A        0      0        2 
   2   chr2_56182416     ASom    G    A        0      0        2 
   2   chr2_56182416     HCab    G    A      0.5      1        2 
   2   chr2_56182416     HPrz    G    A      0.5      1        2 
   2   chr2_56182416     ZBoe    G    A        0      0        2 
   2   chr2_56182416     ZGre    G    A        0      0        2 
   2   chr2_56182416     ZHar    G    A        0      0        2 
   2   chr2_56182416   Sample    G    A        0      0        2 
   2   chr2_56182766     AAsi    A    G        0      0        2 
   2   chr2_56182766     AKia    A    G        0      0        2 
   2   chr2_56182766     AOna    A    G        0      0        2 
   2   chr2_56182766     ASom    A    G        0      0        2 
   2   chr2_56182766     HCab    A    G        1      2        2 
   2   chr2_56182766     HPrz    A    G        1      2        2 
   2   chr2_56182766     ZBoe    A    G        0      0        2 
   2   chr2_56182766     ZGre    A    G        0      0        2 
   2   chr2_56182766     ZHar    A    G        0      0        2 
   2   chr2_56182766   Sample    A    G        0      0        2 
   2   chr2_56183003     AAsi    C    A        0      0        2 
   2   chr2_56183003     AKia    C    A        0      0        2 
   2   chr2_56183003     AOna    C    A        0      0        2 
   2   chr2_56183003     ASom    C    A        0      0        2 
   2   chr2_56183003     HCab    C    A        0      0        2 
   2   chr2_56183003     HPrz    C    A      0.5      1        2 
   2   chr2_56183003     ZBoe    C    A        0      0        2 
   2   chr2_56183003     ZGre    C    A        0      0        2 
   2   chr2_56183003     ZHar    C    A        0      0        2 
   2   chr2_56183003   Sample    C    A        0      0        2 
   2   chr2_56184009     AAsi    A    G        0      0        2 
   2   chr2_56184009     AKia    A    G        0      0        2 
   2   chr2_56184009     AOna    A    G        0      0        2 
   2   chr2_56184009     ASom    A    G        0      0        2 
   2   chr2_56184009     HCab    A    G        0      0        2 
   2   chr2_56184009     HPrz    A    G      0.5      1        2 
   2   chr2_56184009     ZBoe    A    G        0      0        2 
   2   chr2_56184009     ZGre    A    G        0      0        2 
   2   chr2_56184009     ZHar    A    G        0      0        2 
   2   chr2_56184009   Sample    A    G        0      0        2 
   2   chr2_56185260     AAsi    A    C        0      0        2 
   2   chr2_56185260     AKia    A    C        0      0        2 
   2   chr2_56185260     AOna    A    C      0.5      1        2 
   2   chr2_56185260     ASom    A    C        0      0        2 
   2   chr2_56185260     HCab    A    C        0      0        2 
   2   chr2_56185260     HPrz    A    C        0      0        2 
   2   chr2_56185260     ZBoe    A    C        0      0        2 
   2   chr2_56185260     ZGre    A    C        0      0        2 
   2   chr2_56185260     ZHar    A    C        0      0        2 
   2   chr2_56185260   Sample    A    C        0      0        2 
   2   chr2_56187653     AAsi    T    C        0      0        2 
   2   chr2_56187653     AKia    T    C        1      2        2 
   2   chr2_56187653     AOna    T    C      0.5      1        2 
   2   chr2_56187653     ASom    T    C        0      0        2 
   2   chr2_56187653     HCab    T    C        0      0        2 
   2   chr2_56187653     HPrz    T    C        0      0        2 
   2   chr2_56187653     ZBoe    T    C        0      0        2 
   2   chr2_56187653     ZGre    T    C        0      0        2 
   2   chr2_56187653     ZHar    T    C        0      0        2 
   2   chr2_56187653   Sample    T    C        0      0        2 
   2   chr2_56205866     AAsi    G    C        0      0        2 
   2   chr2_56205866     AKia    G    C        0      0        2 
   2   chr2_56205866     AOna    G    C        0      0        2 
   2   chr2_56205866     ASom    G    C        0      0        2 
   2   chr2_56205866     HCab    G    C        0      0        2 
   2   chr2_56205866     HPrz    G    C        0      0        2 
   2   chr2_56205866     ZBoe    G    C        0      0        2 
   2   chr2_56205866     ZGre    G    C        1      2        2 
   2   chr2_56205866     ZHar    G    C        0      0        2 
   2   chr2_56205866   Sample    G    C        0      0        2 
   2   chr2_56213990     AAsi    C    G        0      0        2 
   2   chr2_56213990     AKia    C    G        0      0        2 
   2   chr2_56213990     AOna    C    G        0      0        2 
   2   chr2_56213990     ASom    C    G        0      0        2 
   2   chr2_56213990     HCab    C    G        0      0        2 
   2   chr2_56213990     HPrz    C    G        0      0        2 
   2   chr2_56213990     ZBoe    C    G        0      0        2 
   2   chr2_56213990     ZGre    C    G      0.5      1        2 
   2   chr2_56213990     ZHar    C    G        0      0        2 
   2   chr2_56213990   Sample    C    G        0      0        2 
   2   chr2_56217005     AAsi    G    C      0.5      1        2 
   2   chr2_56217005     AKia    G    C        0      0        2 
   2   chr2_56217005     AOna    G    C        0      0        2 
   2   chr2_56217005     ASom    G    C        0      0        2 
   2   chr2_56217005     HCab    G    C        0      0        2 
   2   chr2_56217005     HPrz    G    C        0      0        2 
   2   chr2_56217005     ZBoe    G    C        0      0        2 
   2   chr2_56217005     ZGre    G    C        0      0        2 
   2   chr2_56217005     ZHar    G    C        0      0        2 
   2   chr2_56217005   Sample    G    C        0      0        2 
   2   chr2_56224534     AAsi    C    T        0      0        2 
   2   chr2_56224534     AKia    C    T        0      0        2 
   2   chr2_56224534     AOna    C    T      0.5      1        2 
   2   chr2_56224534     ASom    C    T        0      0        2 
   2   chr2_56224534     HCab    C    T        0      0        2 
   2   chr2_56224534     HPrz    C    T        0      0        2 
   2   chr2_56224534     ZBoe    C    T        0      0        2 
   2   chr2_56224534     ZGre    C    T        0      0        2 
   2   chr2_56224534     ZHar    C    T        0      0        2 
   2   chr2_56224534   Sample    C    T        0      0        2 
   2   chr2_56226921     AAsi    C    G        0      0        2 
   2   chr2_56226921     AKia    C    G      0.5      1        2 
   2   chr2_56226921     AOna    C    G        0      0        2 
   2   chr2_56226921     ASom    C    G        0      0        2 
   2   chr2_56226921     HCab    C    G        0      0        2 
   2   chr2_56226921     HPrz    C    G        0      0        2 
   2   chr2_56226921     ZBoe    C    G        0      0        2 
   2   chr2_56226921     ZGre    C    G        0      0        2 
   2   chr2_56226921     ZHar    C    G        0      0        2 
   2   chr2_56226921   Sample    C    G        0      0        2 
   2   chr2_56227144     AAsi    A    C        0      0        2 
   2   chr2_56227144     AKia    A    C        0      0        2 
   2   chr2_56227144     AOna    A    C        0      0        2 
   2   chr2_56227144     ASom    A    C        0      0        2 
   2   chr2_56227144     HCab    A    C        0      0        2 
   2   chr2_56227144     HPrz    A    C        0      0        2 
   2   chr2_56227144     ZBoe    A    C        0      0        2 
   2   chr2_56227144     ZGre    A    C        1      2        2 
   2   chr2_56227144     ZHar    A    C        0      0        2 
   2   chr2_56227144   Sample    A    C        0      0        2 
   2   chr2_56228946     AAsi    G    A        0      0        2 
   2   chr2_56228946     AKia    G    A        0      0        2 
   2   chr2_56228946     AOna    G    A        0      0        2 
   2   chr2_56228946     ASom    G    A        0      0        2 
   2   chr2_56228946     HCab    G    A        1      2        2 
   2   chr2_56228946     HPrz    G    A        1      2        2 
   2   chr2_56228946     ZBoe    G    A        0      0        2 
   2   chr2_56228946     ZGre    G    A        0      0        2 
   2   chr2_56228946     ZHar    G    A        0      0        2 
   2   chr2_56228946   Sample    G    A        0      0        2 
   2   chr2_56232324     AAsi    C    T        0      0        2 
   2   chr2_56232324     AKia    C    T        0      0        2 
   2   chr2_56232324     AOna    C    T        0      0        2 
   2   chr2_56232324     ASom    C    T        0      0        2 
   2   chr2_56232324     HCab    C    T        1      2        2 
   2   chr2_56232324     HPrz    C    T        1      2        2 
   2   chr2_56232324     ZBoe    C    T        0      0        2 
   2   chr2_56232324     ZGre    C    T        0      0        2 
   2   chr2_56232324     ZHar    C    T        0      0        2 
   2   chr2_56232324   Sample    C    T        0      0        2 
   2   chr2_56236300     AAsi    C    T        0      0        2 
   2   chr2_56236300     AKia    C    T        0      0        2 
   2   chr2_56236300     AOna    C    T        0      0        2 
   2   chr2_56236300     ASom    C    T        0      0        2 
   2   chr2_56236300     HCab    C    T        1      2        2 
   2   chr2_56236300     HPrz    C    T        1      2        2 
   2   chr2_56236300     ZBoe    C    T        0      0        2 
   2   chr2_56236300     ZGre    C    T        0      0        2 
   2   chr2_56236300     ZHar    C    T        0      0        2 
   2   chr2_56236300   Sample    C    T        0      0        2 
   2   chr2_56240074     AAsi    G    A        0      0        2 
   2   chr2_56240074     AKia    G    A        0      0        2 
   2   chr2_56240074     AOna    G    A        0      0        2 
   2   chr2_56240074     ASom    G    A        0      0        2 
   2   chr2_56240074     HCab    G    A        1      2        2 
   2   chr2_56240074     HPrz    G    A        1      2        2 
   2   chr2_56240074     ZBoe    G    A        0      0        2 
   2   chr2_56240074     ZGre    G    A        0      0        2 
   2   chr2_56240074     ZHar    G    A        0      0        2 
   2   chr2_56240074   Sample    G    A        0      0        2 
   2   chr2_56243067     AAsi    G    A      0.5      1        2 
   2   chr2_56243067     AKia    G    A        0      0        2 
   2   chr2_56243067     AOna    G    A        0      0        2 
   2   chr2_56243067     ASom    G    A        0      0        2 
   2   chr2_56243067     HCab    G    A        0      0        2 
   2   chr2_56243067     HPrz    G    A        0      0        2 
   2   chr2_56243067     ZBoe    G    A        0      0        2 
   2   chr2_56243067     ZGre    G    A        0      0        2 
   2   chr2_56243067     ZHar    G    A        0      0        2 
   2   chr2_56243067   Sample    G    A        0      0        2 
   2   chr2_56247025     AAsi    A    G        0      0        2 
   2   chr2_56247025     AKia    A    G        0      0        2 
   2   chr2_56247025     AOna    A    G        0      0        2 
   2   chr2_56247025     ASom    A    G        0      0        2 
   2   chr2_56247025     HCab    A    G        0      0        2 
   2   chr2_56247025     HPrz    A    G        0      0        2 
   2   chr2_56247025     ZBoe    A    G      0.5      1        2 
   2   chr2_56247025     ZGre    A    G        0      0        2 
   2   chr2_56247025     ZHar    A    G        0      0        2 
   2   chr2_56247025   Sample    A    G        0      0        2 
   2   chr2_56253958     AAsi    G    T        0      0        2 
   2   chr2_56253958     AKia    G    T        0      0        2 
   2   chr2_56253958     AOna    G    T        0      0        2 
   2   chr2_56253958     ASom    G    T        0      0        2 
   2   chr2_56253958     HCab    G    T        0      0        2 
   2   chr2_56253958     HPrz    G    T        0      0        2 
   2   chr2_56253958     ZBoe    G    T        0      0        2 
   2   chr2_56253958     ZGre    G    T      0.5      1        2 
   2   chr2_56253958     ZHar    G    T        0      0        2 
   2   chr2_56253958   Sample    G    T        0      0        2 
   2   chr2_56255329     AAsi    C    T        0      0        2 
   2   chr2_56255329     AKia    C    T        0      0        2 
   2   chr2_56255329     AOna    C    T        0      0        2 
   2   chr2_56255329     ASom    C    T        0      0        2 
   2   chr2_56255329     HCab    C    T        0      0        2 
   2   chr2_56255329     HPrz    C    T        0      0        2 
   2   chr2_56255329     ZBoe    C    T      0.5      1        2 
   2   chr2_56255329     ZGre    C    T        0      0        2 
   2   chr2_56255329     ZHar    C    T        0      0        2 
   2   chr2_56255329   Sample    C    T        0      0        2 
   2   chr2_56259449     AAsi    G    C        0      0        2 
   2   chr2_56259449     AKia    G    C        1      2        2 
   2   chr2_56259449     AOna    G    C        0      0        2 
   2   chr2_56259449     ASom    G    C        0      0        2 
   2   chr2_56259449     HCab    G    C        0      0        2 
   2   chr2_56259449     HPrz    G    C        0      0        2 
   2   chr2_56259449     ZBoe    G    C        0      0        2 
   2   chr2_56259449     ZGre    G    C        0      0        2 
   2   chr2_56259449     ZHar    G    C        0      0        2 
   2   chr2_56259449   Sample    G    C        0      0        2 
   2   chr2_56261613     AAsi    C    T        0      0        2 
   2   chr2_56261613     AKia    C    T        0      0        2 
   2   chr2_56261613     AOna    C    T        0      0        2 
   2   chr2_56261613     ASom    C    T        0      0        2 
   2   chr2_56261613     HCab    C    T        1      2        2 
   2   chr2_56261613     HPrz    C    T        1      2        2 
   2   chr2_56261613     ZBoe    C    T        0      0        2 
   2   chr2_56261613     ZGre    C    T        0      0        2 
   2   chr2_56261613     ZHar    C    T        0      0        2 
   2   chr2_56261613   Sample    C    T        0      0        2 
   2   chr2_56268481     AAsi    A    G        0      0        2 
   2   chr2_56268481     AKia    A    G        0      0        2 
   2   chr2_56268481     AOna    A    G        0      0        2 
   2   chr2_56268481     ASom    A    G        0      0        2 
   2   chr2_56268481     HCab    A    G        1      2        2 
   2   chr2_56268481     HPrz    A    G        1      2        2 
   2   chr2_56268481     ZBoe    A    G        0      0        2 
   2   chr2_56268481     ZGre    A    G        0      0        2 
   2   chr2_56268481     ZHar    A    G        0      0        2 
   2   chr2_56268481   Sample    A    G        0      0        2 
   2   chr2_56269746     AAsi    A    G        0      0        2 
   2   chr2_56269746     AKia    A    G        0      0        2 
   2   chr2_56269746     AOna    A    G        0      0        2 
   2   chr2_56269746     ASom    A    G        0      0        2 
   2   chr2_56269746     HCab    A    G        1      2        2 
   2   chr2_56269746     HPrz    A    G        1      2        2 
   2   chr2_56269746     ZBoe    A    G        0      0        2 
   2   chr2_56269746     ZGre    A    G        0      0        2 
   2   chr2_56269746     ZHar    A    G        0      0        2 
   2   chr2_56269746   Sample    A    G        0      0        2 
   2   chr2_56271408     AAsi    T    G        0      0        2 
   2   chr2_56271408     AKia    T    G        0      0        2 
   2   chr2_56271408     AOna    T    G        0      0        2 
   2   chr2_56271408     ASom    T    G        0      0        2 
   2   chr2_56271408     HCab    T    G        1      2        2 
   2   chr2_56271408     HPrz    T    G        1      2        2 
   2   chr2_56271408     ZBoe    T    G        0      0        2 
   2   chr2_56271408     ZGre    T    G        0      0        2 
   2   chr2_56271408     ZHar    T    G        0      0        2 
   2   chr2_56271408   Sample    T    G        0      0        2 
   2   chr2_56272062     AAsi    A    G        0      0        2 
   2   chr2_56272062     AKia    A    G        0      0        2 
   2   chr2_56272062     AOna    A    G      0.5      1        2 
   2   chr2_56272062     ASom    A    G        0      0        2 
   2   chr2_56272062     HCab    A    G        0      0        2 
   2   chr2_56272062     HPrz    A    G        0      0        2 
   2   chr2_56272062     ZBoe    A    G        0      0        2 
   2   chr2_56272062     ZGre    A    G        0      0        2 
   2   chr2_56272062     ZHar    A    G        0      0        2 
   2   chr2_56272062   Sample    A    G        0      0        2 
   2   chr2_56275775     AAsi    A    G      0.5      1        2 
   2   chr2_56275775     AKia    A    G        0      0        2 
   2   chr2_56275775     AOna    A    G        0      0        2 
   2   chr2_56275775     ASom    A    G        0      0        2 
   2   chr2_56275775     HCab    A    G        0      0        2 
   2   chr2_56275775     HPrz    A    G        0      0        2 
   2   chr2_56275775     ZBoe    A    G        0      0        2 
   2   chr2_56275775     ZGre    A    G        0      0        2 
   2   chr2_56275775     ZHar    A    G        0      0        2 
   2   chr2_56275775   Sample    A    G        0      0        2 
   2   chr2_56292506     AAsi    T    C        0      0        2 
   2   chr2_56292506     AKia    T    C        0      0        2 
   2   chr2_56292506     AOna    T    C      0.5      1        2 
   2   chr2_56292506     ASom    T    C        0      0        2 
   2   chr2_56292506     HCab    T    C        0      0        2 
   2   chr2_56292506     HPrz    T    C        0      0        2 
   2   chr2_56292506     ZBoe    T    C        0      0        2 
   2   chr2_56292506     ZGre    T    C        0      0        2 
   2   chr2_56292506     ZHar    T    C        0      0        2 
   2   chr2_56292506   Sample    T    C        0      0        2 
   2   chr2_56298507     AAsi    C    T        0      0        2 
   2   chr2_56298507     AKia    C    T        0      0        2 
   2   chr2_56298507     AOna    C    T        0      0        2 
   2   chr2_56298507     ASom    C    T        0      0        2 
   2   chr2_56298507     HCab    C    T        1      2        2 
   2   chr2_56298507     HPrz    C    T        1      2        2 
   2   chr2_56298507     ZBoe    C    T        0      0        2 
   2   chr2_56298507     ZGre    C    T        0      0        2 
   2   chr2_56298507     ZHar    C    T        0      0        2 
   2   chr2_56298507   Sample    C    T        0      0        2 
   2   chr2_56298519     AAsi    C    T        0      0        2 
   2   chr2_56298519     AKia    C    T      0.5      1        2 
   2   chr2_56298519     AOna    C    T        1      2        2 
   2   chr2_56298519     ASom    C    T        0      0        2 
   2   chr2_56298519     HCab    C    T        0      0        2 
   2   chr2_56298519     HPrz    C    T        0      0        2 
   2   chr2_56298519     ZBoe    C    T        0      0        2 
   2   chr2_56298519     ZGre    C    T        0      0        2 
   2   chr2_56298519     ZHar    C    T        0      0        2 
   2   chr2_56298519   Sample    C    T        0      0        2 
   2   chr2_56306532     AAsi    C    A        0      0        2 
   2   chr2_56306532     AKia    C    A      0.5      1        2 
   2   chr2_56306532     AOna    C    A      0.5      1        2 
   2   chr2_56306532     ASom    C    A        0      0        2 
   2   chr2_56306532     HCab    C    A        0      0        2 
   2   chr2_56306532     HPrz    C    A        0      0        2 
   2   chr2_56306532     ZBoe    C    A        0      0        2 
   2   chr2_56306532     ZGre    C    A        0      0        2 
   2   chr2_56306532     ZHar    C    A        0      0        2 
   2   chr2_56306532   Sample    C    A        0      0        2 
   2   chr2_56308897     AAsi    G    T        0      0        2 
   2   chr2_56308897     AKia    G    T        0      0        2 
   2   chr2_56308897     AOna    G    T        0      0        2 
   2   chr2_56308897     ASom    G    T        0      0        2 
   2   chr2_56308897     HCab    G    T        1      2        2 
   2   chr2_56308897     HPrz    G    T        1      2        2 
   2   chr2_56308897     ZBoe    G    T        0      0        2 
   2   chr2_56308897     ZGre    G    T        0      0        2 
   2   chr2_56308897     ZHar    G    T        0      0        2 
   2   chr2_56308897   Sample    G    T        0      0        2 
   2   chr2_56320200     AAsi    C    T        0      0        2 
   2   chr2_56320200     AKia    C    T        0      0        2 
   2   chr2_56320200     AOna    C    T        0      0        2 
   2   chr2_56320200     ASom    C    T        0      0        2 
   2   chr2_56320200     HCab    C    T        0      0        2 
   2   chr2_56320200     HPrz    C    T        0      0        2 
   2   chr2_56320200     ZBoe    C    T        0      0        2 
   2   chr2_56320200     ZGre    C    T        0      0        2 
   2   chr2_56320200     ZHar    C    T        1      2        2 
   2   chr2_56320200   Sample    C    T        0      0        2 
   2   chr2_56322143     AAsi    C    T        0      0        2 
   2   chr2_56322143     AKia    C    T        0      0        2 
   2   chr2_56322143     AOna    C    T        0      0        2 
   2   chr2_56322143     ASom    C    T        0      0        2 
   2   chr2_56322143     HCab    C    T        0      0        2 
   2   chr2_56322143     HPrz    C    T        0      0        2 
   2   chr2_56322143     ZBoe    C    T        1      2        2 
   2   chr2_56322143     ZGre    C    T        0      0        2 
   2   chr2_56322143     ZHar    C    T        0      0        2 
   2   chr2_56322143   Sample    C    T        0      0        2 
   2   chr2_56336776     AAsi    C    T        0      0        2 
   2   chr2_56336776     AKia    C    T        1      2        2 
   2   chr2_56336776     AOna    C    T        1      2        2 
   2   chr2_56336776     ASom    C    T        0      0        2 
   2   chr2_56336776     HCab    C    T        1      2        2 
   2   chr2_56336776     HPrz    C    T        1      2        2 
   2   chr2_56336776     ZBoe    C    T        0      0        2 
   2   chr2_56336776     ZGre    C    T        0      0        2 
   2   chr2_56336776     ZHar    C    T        0      0        2 
   2   chr2_56336776   Sample    C    T        0      0        2 
   2   chr2_56337407     AAsi    T    C        0      0        2 
   2   chr2_56337407     AKia    T    C        0      0        2 
   2   chr2_56337407     AOna    T    C        0      0        2 
   2   chr2_56337407     ASom    T    C        0      0        2 
   2   chr2_56337407     HCab    T    C        0      0        2 
   2   chr2_56337407     HPrz    T    C        0      0        2 
   2   chr2_56337407     ZBoe    T    C        1      2        2 
   2   chr2_56337407     ZGre    T    C        1      2        2 
   2   chr2_56337407     ZHar    T    C        1      2        2 
   2   chr2_56337407   Sample    T    C        0      0        2 
   2   chr2_56337442     AAsi    A    T        0      0        2 
   2   chr2_56337442     AKia    A    T        0      0        2 
   2   chr2_56337442     AOna    A    T        0      0        2 
   2   chr2_56337442     ASom    A    T        0      0        2 
   2   chr2_56337442     HCab    A    T        0      0        2 
   2   chr2_56337442     HPrz    A    T        0      0        2 
   2   chr2_56337442     ZBoe    A    T        0      0        2 
   2   chr2_56337442     ZGre    A    T        1      2        2 
   2   chr2_56337442     ZHar    A    T        0      0        2 
   2   chr2_56337442   Sample    A    T        0      0        2 
   2   chr2_56339827     AAsi    A    G        0      0        2 
   2   chr2_56339827     AKia    A    G        0      0        2 
   2   chr2_56339827     AOna    A    G        0      0        2 
   2   chr2_56339827     ASom    A    G        0      0        2 
   2   chr2_56339827     HCab    A    G        0      0        2 
   2   chr2_56339827     HPrz    A    G        0      0        2 
   2   chr2_56339827     ZBoe    A    G        1      2        2 
   2   chr2_56339827     ZGre    A    G        0      0        2 
   2   chr2_56339827     ZHar    A    G        0      0        2 
   2   chr2_56339827   Sample    A    G        0      0        2 
   2   chr2_56345224     AAsi    G    T        0      0        2 
   2   chr2_56345224     AKia    G    T        0      0        2 
   2   chr2_56345224     AOna    G    T        0      0        2 
   2   chr2_56345224     ASom    G    T        0      0        2 
   2   chr2_56345224     HCab    G    T        1      2        2 
   2   chr2_56345224     HPrz    G    T        1      2        2 
   2   chr2_56345224     ZBoe    G    T        0      0        2 
   2   chr2_56345224     ZGre    G    T        0      0        2 
   2   chr2_56345224     ZHar    G    T        0      0        2 
   2   chr2_56345224   Sample    G    T        0      0        2 
   2   chr2_56349725     AAsi    T    C        0      0        2 
   2   chr2_56349725     AKia    T    C        0      0        2 
   2   chr2_56349725     AOna    T    C        0      0        2 
   2   chr2_56349725     ASom    T    C        0      0        2 
   2   chr2_56349725     HCab    T    C        1      2        2 
   2   chr2_56349725     HPrz    T    C        1      2        2 
   2   chr2_56349725     ZBoe    T    C        0      0        2 
   2   chr2_56349725     ZGre    T    C        0      0        2 
   2   chr2_56349725     ZHar    T    C        0      0        2 
   2   chr2_56349725   Sample    T    C        1      2        2 
   2   chr2_56353096     AAsi    T    A        0      0        2 
   2   chr2_56353096     AKia    T    A        0      0        2 
   2   chr2_56353096     AOna    T    A        0      0        2 
   2   chr2_56353096     ASom    T    A        0      0        2 
   2   chr2_56353096     HCab    T    A        0      0        2 
   2   chr2_56353096     HPrz    T    A        0      0        2 
   2   chr2_56353096     ZBoe    T    A        0      0        2 
   2   chr2_56353096     ZGre    T    A        0      0        2 
   2   chr2_56353096     ZHar    T    A      0.5      1        2 
   2   chr2_56353096   Sample    T    A        0      0        2 
   2   chr2_56360134     AAsi    G    T        0      0        2 
   2   chr2_56360134     AKia    G    T        0      0        2 
   2   chr2_56360134     AOna    G    T        0      0        2 
   2   chr2_56360134     ASom    G    T        0      0        2 
   2   chr2_56360134     HCab    G    T        0      0        2 
   2   chr2_56360134     HPrz    G    T        0      0        2 
   2   chr2_56360134     ZBoe    G    T      0.5      1        2 
   2   chr2_56360134     ZGre    G    T        0      0        2 
   2   chr2_56360134     ZHar    G    T        0      0        2 
   2   chr2_56360134   Sample    G    T        0      0        2 
   2   chr2_56362588     AAsi    G    A        0      0        2 
   2   chr2_56362588     AKia    G    A        0      0        2 
   2   chr2_56362588     AOna    G    A        0      0        2 
   2   chr2_56362588     ASom    G    A        0      0        2 
   2   chr2_56362588     HCab    G    A        1      2        2 
   2   chr2_56362588     HPrz    G    A        1      2        2 
   2   chr2_56362588     ZBoe    G    A        0      0        2 
   2   chr2_56362588     ZGre    G    A        0      0        2 
   2   chr2_56362588     ZHar    G    A        0      0        2 
   2   chr2_56362588   Sample    G    A        0      0        2 
   2   chr2_56377561     AAsi    G    A        0      0        2 
   2   chr2_56377561     AKia    G    A        0      0        2 
   2   chr2_56377561     AOna    G    A        0      0        2 
   2   chr2_56377561     ASom    G    A        0      0        2 
   2   chr2_56377561     HCab    G    A        0      0        2 
   2   chr2_56377561     HPrz    G    A        0      0        2 
   2   chr2_56377561     ZBoe    G    A      0.5      1        2 
   2   chr2_56377561     ZGre    G    A        0      0        2 
   2   chr2_56377561     ZHar    G    A        0      0        2 
   2   chr2_56377561   Sample    G    A        0      0        2 
   2   chr2_56379195     AAsi    A    G        0      0        2 
   2   chr2_56379195     AKia    A    G        0      0        2 
   2   chr2_56379195     AOna    A    G        0      0        2 
   2   chr2_56379195     ASom    A    G        0      0        2 
   2   chr2_56379195     HCab    A    G      0.5      1        2 
   2   chr2_56379195     HPrz    A    G        0      0        2 
   2   chr2_56379195     ZBoe    A    G        0      0        2 
   2   chr2_56379195     ZGre    A    G        0      0        2 
   2   chr2_56379195     ZHar    A    G        0      0        2 
   2   chr2_56379195   Sample    A    G        0      0        2 
   2   chr2_56379352     AAsi    C    A        0      0        2 
   2   chr2_56379352     AKia    C    A        0      0        2 
   2   chr2_56379352     AOna    C    A        0      0        2 
   2   chr2_56379352     ASom    C    A        0      0        2 
   2   chr2_56379352     HCab    C    A        0      0        2 
   2   chr2_56379352     HPrz    C    A        0      0        2 
   2   chr2_56379352     ZBoe    C    A      0.5      1        2 
   2   chr2_56379352     ZGre    C    A        0      0        2 
   2   chr2_56379352     ZHar    C    A        0      0        2 
   2   chr2_56379352   Sample    C    A        0      0        2 
   2   chr2_56382625     AAsi    G    C        0      0        2 
   2   chr2_56382625     AKia    G    C        0      0        2 
   2   chr2_56382625     AOna    G    C      0.5      1        2 
   2   chr2_56382625     ASom    G    C        0      0        2 
   2   chr2_56382625     HCab    G    C        0      0        2 
   2   chr2_56382625     HPrz    G    C        0      0        2 
   2   chr2_56382625     ZBoe    G    C        0      0        2 
   2   chr2_56382625     ZGre    G    C        0      0        2 
   2   chr2_56382625     ZHar    G    C        0      0        2 
   2   chr2_56382625   Sample    G    C        0      0        2 
   2   chr2_56385242     AAsi    C    T        0      0        2 
   2   chr2_56385242     AKia    C    T        0      0        2 
   2   chr2_56385242     AOna    C    T        0      0        2 
   2   chr2_56385242     ASom    C    T        0      0        2 
   2   chr2_56385242     HCab    C    T        1      2        2 
   2   chr2_56385242     HPrz    C    T        1      2        2 
   2   chr2_56385242     ZBoe    C    T        0      0        2 
   2   chr2_56385242     ZGre    C    T        0      0        2 
   2   chr2_56385242     ZHar    C    T        0      0        2 
   2   chr2_56385242   Sample    C    T        0      0        2 
   2   chr2_56395776     AAsi    C    G        0      0        2 
   2   chr2_56395776     AKia    C    G        0      0        2 
   2   chr2_56395776     AOna    C    G        0      0        2 
   2   chr2_56395776     ASom    C    G        0      0        2 
   2   chr2_56395776     HCab    C    G        0      0        2 
   2   chr2_56395776     HPrz    C    G        0      0        2 
   2   chr2_56395776     ZBoe    C    G      0.5      1        2 
   2   chr2_56395776     ZGre    C    G        0      0        2 
   2   chr2_56395776     ZHar    C    G        0      0        2 
   2   chr2_56395776   Sample    C    G        0      0        2 
   2   chr2_56414371     AAsi    A    G        0      0        2 
   2   chr2_56414371     AKia    A    G        0      0        2 
   2   chr2_56414371     AOna    A    G        0      0        2 
   2   chr2_56414371     ASom    A    G        0      0        2 
   2   chr2_56414371     HCab    A    G        0      0        2 
   2   chr2_56414371     HPrz    A    G        0      0        2 
   2   chr2_56414371     ZBoe    A    G        0      0        2 
   2   chr2_56414371     ZGre    A    G        0      0        2 
   2   chr2_56414371     ZHar    A    G        1      2        2 
   2   chr2_56414371   Sample    A    G        0      0        2 
   2   chr2_56416061     AAsi    C    A        0      0        2 
   2   chr2_56416061     AKia    C    A      0.5      1        2 
   2   chr2_56416061     AOna    C    A        0      0        2 
   2   chr2_56416061     ASom    C    A        0      0        2 
   2   chr2_56416061     HCab    C    A        0      0        2 
   2   chr2_56416061     HPrz    C    A        0      0        2 
   2   chr2_56416061     ZBoe    C    A        0      0        2 
   2   chr2_56416061     ZGre    C    A        0      0        2 
   2   chr2_56416061     ZHar    C    A        0      0        2 
   2   chr2_56416061   Sample    C    A        0      0        2 
   2   chr2_56419700     AAsi    A    G        0      0        2 
   2   chr2_56419700     AKia    A    G        0      0        2 
   2   chr2_56419700     AOna    A    G        0      0        2 
   2   chr2_56419700     ASom    A    G        0      0        2 
   2   chr2_56419700     HCab    A    G        1      2        2 
   2   chr2_56419700     HPrz    A    G        1      2        2 
   2   chr2_56419700     ZBoe    A    G        1      2        2 
   2   chr2_56419700     ZGre    A    G        0      0        2 
   2   chr2_56419700     ZHar    A    G        0      0        2 
   2   chr2_56419700   Sample    A    G        0      0        2 
   2   chr2_56422074     AAsi    A    G        0      0        2 
   2   chr2_56422074     AKia    A    G        0      0        2 
   2   chr2_56422074     AOna    A    G        0      0        2 
   2   chr2_56422074     ASom    A    G        0      0        2 
   2   chr2_56422074     HCab    A    G        0      0        2 
   2   chr2_56422074     HPrz    A    G        0      0        2 
   2   chr2_56422074     ZBoe    A    G        0      0        2 
   2   chr2_56422074     ZGre    A    G        1      2        2 
   2   chr2_56422074     ZHar    A    G        0      0        2 
   2   chr2_56422074   Sample    A    G        0      0        2 
   2   chr2_56434881     AAsi    A    G        0      0        2 
   2   chr2_56434881     AKia    A    G        0      0        2 
   2   chr2_56434881     AOna    A    G        0      0        2 
   2   chr2_56434881     ASom    A    G        0      0        2 
   2   chr2_56434881     HCab    A    G        1      2        2 
   2   chr2_56434881     HPrz    A    G        1      2        2 
   2   chr2_56434881     ZBoe    A    G        0      0        2 
   2   chr2_56434881     ZGre    A    G        0      0        2 
   2   chr2_56434881     ZHar    A    G        0      0        2 
   2   chr2_56434881   Sample    A    G        0      0        2 
   2   chr2_56435852     AAsi    T    G        0      0        2 
   2   chr2_56435852     AKia    T    G      0.5      1        2 
   2   chr2_56435852     AOna    T    G        0      0        2 
   2   chr2_56435852     ASom    T    G        0      0        2 
   2   chr2_56435852     HCab    T    G        0      0        2 
   2   chr2_56435852     HPrz    T    G        0      0        2 
   2   chr2_56435852     ZBoe    T    G        0      0        2 
   2   chr2_56435852     ZGre    T    G        0      0        2 
   2   chr2_56435852     ZHar    T    G        0      0        2 
   2   chr2_56435852   Sample    T    G        0      0        2 
   2   chr2_56453883     AAsi    G    A        0      0        2 
   2   chr2_56453883     AKia    G    A        0      0        2 
   2   chr2_56453883     AOna    G    A        0      0        2 
   2   chr2_56453883     ASom    G    A        0      0        2 
   2   chr2_56453883     HCab    G    A      0.5      1        2 
   2   chr2_56453883     HPrz    G    A        0      0        2 
   2   chr2_56453883     ZBoe    G    A        0      0        2 
   2   chr2_56453883     ZGre    G    A        0      0        2 
   2   chr2_56453883     ZHar    G    A        0      0        2 
   2   chr2_56453883   Sample    G    A        0      0        2 
   2   chr2_56463342     AAsi    T    C        0      0        2 
   2   chr2_56463342     AKia    T    C        0      0        2 
   2   chr2_56463342     AOna    T    C        0      0        2 
   2   chr2_56463342     ASom    T    C        0      0        2 
   2   chr2_56463342     HCab    T    C      0.5      1        2 
   2   chr2_56463342     HPrz    T    C        0      0        2 
   2   chr2_56463342     ZBoe    T    C        0      0        2 
   2   chr2_56463342     ZGre    T    C        0      0        2 
   2   chr2_56463342     ZHar    T    C        0      0        2 
   2   chr2_56463342   Sample    T    C        0      0        2 
   2   chr2_56465345     AAsi    G    C        0      0        2 
   2   chr2_56465345     AKia    G    C        0      0        2 
   2   chr2_56465345     AOna    G    C        0      0        2 
   2   chr2_56465345     ASom    G    C        0      0        2 
   2   chr2_56465345     HCab    G    C      0.5      1        2 
   2   chr2_56465345     HPrz    G    C        0      0        2 
   2   chr2_56465345     ZBoe    G    C        0      0        2 
   2   chr2_56465345     ZGre    G    C        0      0        2 
   2   chr2_56465345     ZHar    G    C        0      0        2 
   2   chr2_56465345   Sample    G    C        0      0        2 
   2   chr2_56467886     AAsi    A    G        0      0        2 
   2   chr2_56467886     AKia    A    G        0      0        2 
   2   chr2_56467886     AOna    A    G        0      0        2 
   2   chr2_56467886     ASom    A    G      0.5      1        2 
   2   chr2_56467886     HCab    A    G        0      0        2 
   2   chr2_56467886     HPrz    A    G        0      0        2 
   2   chr2_56467886     ZBoe    A    G        0      0        2 
   2   chr2_56467886     ZGre    A    G        0      0        2 
   2   chr2_56467886     ZHar    A    G        0      0        2 
   2   chr2_56467886   Sample    A    G        0      0        2 
   2   chr2_56473091     AAsi    A    G        0      0        2 
   2   chr2_56473091     AKia    A    G        0      0        2 
   2   chr2_56473091     AOna    A    G        0      0        2 
   2   chr2_56473091     ASom    A    G        0      0        2 
   2   chr2_56473091     HCab    A    G        0      0        2 
   2   chr2_56473091     HPrz    A    G        0      0        2 
   2   chr2_56473091     ZBoe    A    G        0      0        2 
   2   chr2_56473091     ZGre    A    G        0      0        2 
   2   chr2_56473091     ZHar    A    G        1      2        2 
   2   chr2_56473091   Sample    A    G        0      0        2 
   2   chr2_56474334     AAsi    G    A        0      0        2 
   2   chr2_56474334     AKia    G    A        0      0        2 
   2   chr2_56474334     AOna    G    A        0      0        2 
   2   chr2_56474334     ASom    G    A        0      0        2 
   2   chr2_56474334     HCab    G    A        0      0        2 
   2   chr2_56474334     HPrz    G    A        0      0        2 
   2   chr2_56474334     ZBoe    G    A        0      0        2 
   2   chr2_56474334     ZGre    G    A        1      2        2 
   2   chr2_56474334     ZHar    G    A        1      2        2 
   2   chr2_56474334   Sample    G    A        0      0        2 
   2   chr2_56480452     AAsi    A    G        0      0        2 
   2   chr2_56480452     AKia    A    G        0      0        2 
   2   chr2_56480452     AOna    A    G        0      0        2 
   2   chr2_56480452     ASom    A    G        0      0        2 
   2   chr2_56480452     HCab    A    G        0      0        2 
   2   chr2_56480452     HPrz    A    G        0      0        2 
   2   chr2_56480452     ZBoe    A    G        1      2        2 
   2   chr2_56480452     ZGre    A    G        1      2        2 
   2   chr2_56480452     ZHar    A    G        1      2        2 
   2   chr2_56480452   Sample    A    G        0      0        2 
   2   chr2_56481756     AAsi    G    A        1      2        2 
   2   chr2_56481756     AKia    G    A        1      2        2 
   2   chr2_56481756     AOna    G    A        1      2        2 
   2   chr2_56481756     ASom    G    A        1      2        2 
   2   chr2_56481756     HCab    G    A        0      0        2 
   2   chr2_56481756     HPrz    G    A        0      0        2 
   2   chr2_56481756     ZBoe    G    A        0      0        2 
   2   chr2_56481756     ZGre    G    A        0      0        2 
   2   chr2_56481756     ZHar    G    A        0      0        2 
   2   chr2_56481756   Sample    G    A        1      2        2 
   2   chr2_56486599     AAsi    G    A        1      2        2 
   2   chr2_56486599     AKia    G    A        0      0        2 
   2   chr2_56486599     AOna    G    A        0      0        2 
   2   chr2_56486599     ASom    G    A        1      2        2 
   2   chr2_56486599     HCab    G    A        0      0        2 
   2   chr2_56486599     HPrz    G    A        0      0        2 
   2   chr2_56486599     ZBoe    G    A        0      0        2 
   2   chr2_56486599     ZGre    G    A        0      0        2 
   2   chr2_56486599     ZHar    G    A        0      0        2 
   2   chr2_56486599   Sample    G    A        1      2        2 
   2   chr2_56489791     AAsi    T    C        0      0        2 
   2   chr2_56489791     AKia    T    C        0      0        2 
   2   chr2_56489791     AOna    T    C        0      0        2 
   2   chr2_56489791     ASom    T    C        0      0        2 
   2   chr2_56489791     HCab    T    C        0      0        2 
   2   chr2_56489791     HPrz    T    C        0      0        2 
   2   chr2_56489791     ZBoe    T    C      0.5      1        2 
   2   chr2_56489791     ZGre    T    C        0      0        2 
   2   chr2_56489791     ZHar    T    C        0      0        2 
   2   chr2_56489791   Sample    T    C        0      0        2 
   2   chr2_56491148     AAsi    A    C        0      0        2 
   2   chr2_56491148     AKia    A    C        0      0        2 
   2   chr2_56491148     AOna    A    C        0      0        2 
   2   chr2_56491148     ASom    A    C        0      0        2 
   2   chr2_56491148     HCab    A    C        0      0        2 
   2   chr2_56491148     HPrz    A    C        0      0        2 
   2   chr2_56491148     ZBoe    A    C        0      0        2 
   2   chr2_56491148     ZGre    A    C        0      0        2 
   2   chr2_56491148     ZHar    A    C        1      2        2 
   2   chr2_56491148   Sample    A    C        0      0        2 
   2   chr2_56494921     AAsi    T    C        0      0        2 
   2   chr2_56494921     AKia    T    C        0      0        2 
   2   chr2_56494921     AOna    T    C        0      0        2 
   2   chr2_56494921     ASom    T    C        0      0        2 
   2   chr2_56494921     HCab    T    C        1      2        2 
   2   chr2_56494921     HPrz    T    C        1      2        2 
   2   chr2_56494921     ZBoe    T    C        0      0        2 
   2   chr2_56494921     ZGre    T    C        0      0        2 
   2   chr2_56494921     ZHar    T    C        1      2        2 
   2   chr2_56494921   Sample    T    C        0      0        2 
   2   chr2_56495128     AAsi    G    T      0.5      1        2 
   2   chr2_56495128     AKia    G    T        0      0        2 
   2   chr2_56495128     AOna    G    T        0      0        2 
   2   chr2_56495128     ASom    G    T        0      0        2 
   2   chr2_56495128     HCab    G    T        0      0        2 
   2   chr2_56495128     HPrz    G    T        0      0        2 
   2   chr2_56495128     ZBoe    G    T        0      0        2 
   2   chr2_56495128     ZGre    G    T        0      0        2 
   2   chr2_56495128     ZHar    G    T        0      0        2 
   2   chr2_56495128   Sample    G    T        0      0        2 
   2   chr2_56503319     AAsi    T    C        0      0        2 
   2   chr2_56503319     AKia    T    C        0      0        2 
   2   chr2_56503319     AOna    T    C        0      0        2 
   2   chr2_56503319     ASom    T    C        0      0        2 
   2   chr2_56503319     HCab    T    C      0.5      1        2 
   2   chr2_56503319     HPrz    T    C        0      0        2 
   2   chr2_56503319     ZBoe    T    C        0      0        2 
   2   chr2_56503319     ZGre    T    C        0      0        2 
   2   chr2_56503319     ZHar    T    C        0      0        2 
   2   chr2_56503319   Sample    T    C        0      0        2 
   2   chr2_56504098     AAsi    C    A        0      0        2 
   2   chr2_56504098     AKia    C    A        0      0        2 
   2   chr2_56504098     AOna    C    A        0      0        2 
   2   chr2_56504098     ASom    C    A        1      2        2 
   2   chr2_56504098     HCab    C    A        0      0        2 
   2   chr2_56504098     HPrz    C    A        0      0        2 
   2   chr2_56504098     ZBoe    C    A        0      0        2 
   2   chr2_56504098     ZGre    C    A        0      0        2 
   2   chr2_56504098     ZHar    C    A        0      0        2 
   2   chr2_56504098   Sample    C    A        0      0        2 
   2   chr2_56505405     AAsi    A    C        0      0        2 
   2   chr2_56505405     AKia    A    C        0      0        2 
   2   chr2_56505405     AOna    A    C        0      0        2 
   2   chr2_56505405     ASom    A    C        0      0        2 
   2   chr2_56505405     HCab    A    C        1      2        2 
   2   chr2_56505405     HPrz    A    C        1      2        2 
   2   chr2_56505405     ZBoe    A    C        0      0        2 
   2   chr2_56505405     ZGre    A    C        0      0        2 
   2   chr2_56505405     ZHar    A    C        0      0        2 
   2   chr2_56505405   Sample    A    C        0      0        2 
   2   chr2_56507498     AAsi    C    A        0      0        2 
   2   chr2_56507498     AKia    C    A        1      2        2 
   2   chr2_56507498     AOna    C    A      0.5      1        2 
   2   chr2_56507498     ASom    C    A        0      0        2 
   2   chr2_56507498     HCab    C    A        0      0        2 
   2   chr2_56507498     HPrz    C    A        0      0        2 
   2   chr2_56507498     ZBoe    C    A        0      0        2 
   2   chr2_56507498     ZGre    C    A        0      0        2 
   2   chr2_56507498     ZHar    C    A        0      0        2 
   2   chr2_56507498   Sample    C    A        0      0        2 
   2   chr2_56507536     AAsi    T    C        0      0        2 
   2   chr2_56507536     AKia    T    C        0      0        2 
   2   chr2_56507536     AOna    T    C        0      0        2 
   2   chr2_56507536     ASom    T    C        0      0        2 
   2   chr2_56507536     HCab    T    C        1      2        2 
   2   chr2_56507536     HPrz    T    C        1      2        2 
   2   chr2_56507536     ZBoe    T    C        0      0        2 
   2   chr2_56507536     ZGre    T    C        0      0        2 
   2   chr2_56507536     ZHar    T    C        0      0        2 
   2   chr2_56507536   Sample    T    C        0      0        2 
   2   chr2_56509475     AAsi    C    G        0      0        2 
   2   chr2_56509475     AKia    C    G        1      2        2 
   2   chr2_56509475     AOna    C    G      0.5      1        2 
   2   chr2_56509475     ASom    C    G        0      0        2 
   2   chr2_56509475     HCab    C    G        0      0        2 
   2   chr2_56509475     HPrz    C    G        0      0        2 
   2   chr2_56509475     ZBoe    C    G        0      0        2 
   2   chr2_56509475     ZGre    C    G        0      0        2 
   2   chr2_56509475     ZHar    C    G        0      0        2 
   2   chr2_56509475   Sample    C    G        0      0        2 
   2   chr2_56521577     AAsi    C    T        0      0        2 
   2   chr2_56521577     AKia    C    T        0      0        2 
   2   chr2_56521577     AOna    C    T        0      0        2 
   2   chr2_56521577     ASom    C    T        0      0        2 
   2   chr2_56521577     HCab    C    T        0      0        2 
   2   chr2_56521577     HPrz    C    T        0      0        2 
   2   chr2_56521577     ZBoe    C    T        0      0        2 
   2   chr2_56521577     ZGre    C    T        0      0        2 
   2   chr2_56521577     ZHar    C    T        1      2        2 
   2   chr2_56521577   Sample    C    T        0      0        2 
   2   chr2_56522466     AAsi    G    A        0      0        2 
   2   chr2_56522466     AKia    G    A        0      0        2 
   2   chr2_56522466     AOna    G    A        0      0        2 
   2   chr2_56522466     ASom    G    A        0      0        2 
   2   chr2_56522466     HCab    G    A        0      0        2 
   2   chr2_56522466     HPrz    G    A        0      0        2 
   2   chr2_56522466     ZBoe    G    A        0      0        2 
   2   chr2_56522466     ZGre    G    A        0      0        2 
   2   chr2_56522466     ZHar    G    A        1      2        2 
   2   chr2_56522466   Sample    G    A        0      0        2 
   2   chr2_56522743     AAsi    T    C        0      0        2 
   2   chr2_56522743     AKia    T    C      0.5      1        2 
   2   chr2_56522743     AOna    T    C        0      0        2 
   2   chr2_56522743     ASom    T    C        0      0        2 
   2   chr2_56522743     HCab    T    C        0      0        2 
   2   chr2_56522743     HPrz    T    C        0      0        2 
   2   chr2_56522743     ZBoe    T    C        0      0        2 
   2   chr2_56522743     ZGre    T    C        0      0        2 
   2   chr2_56522743     ZHar    T    C        0      0        2 
   2   chr2_56522743   Sample    T    C        0      0        2 
   2   chr2_56526772     AAsi    T    C        0      0        2 
   2   chr2_56526772     AKia    T    C        0      0        2 
   2   chr2_56526772     AOna    T    C        0      0        2 
   2   chr2_56526772     ASom    T    C        0      0        2 
   2   chr2_56526772     HCab    T    C        0      0        2 
   2   chr2_56526772     HPrz    T    C        0      0        2 
   2   chr2_56526772     ZBoe    T    C      0.5      1        2 
   2   chr2_56526772     ZGre    T    C        0      0        2 
   2   chr2_56526772     ZHar    T    C        0      0        2 
   2   chr2_56526772   Sample    T    C        0      0        2 
   2   chr2_56530971     AAsi    G    C        0      0        2 
   2   chr2_56530971     AKia    G    C        0      0        2 
   2   chr2_56530971     AOna    G    C        0      0        2 
   2   chr2_56530971     ASom    G    C        0      0        2 
   2   chr2_56530971     HCab    G    C        1      2        2 
   2   chr2_56530971     HPrz    G    C        1      2        2 
   2   chr2_56530971     ZBoe    G    C        0      0        2 
   2   chr2_56530971     ZGre    G    C        0      0        2 
   2   chr2_56530971     ZHar    G    C        0      0        2 
   2   chr2_56530971   Sample    G    C        0      0        2 
   2   chr2_56532388     AAsi    T    C        0      0        2 
   2   chr2_56532388     AKia    T    C        0      0        2 
   2   chr2_56532388     AOna    T    C        0      0        2 
   2   chr2_56532388     ASom    T    C      0.5      1        2 
   2   chr2_56532388     HCab    T    C        0      0        2 
   2   chr2_56532388     HPrz    T    C        0      0        2 
   2   chr2_56532388     ZBoe    T    C        0      0        2 
   2   chr2_56532388     ZGre    T    C        0      0        2 
   2   chr2_56532388     ZHar    T    C        0      0        2 
   2   chr2_56532388   Sample    T    C        0      0        2 
   2   chr2_56537736     AAsi    A    G        0      0        2 
   2   chr2_56537736     AKia    A    G        0      0        2 
   2   chr2_56537736     AOna    A    G      0.5      1        2 
   2   chr2_56537736     ASom    A    G        0      0        2 
   2   chr2_56537736     HCab    A    G        0      0        2 
   2   chr2_56537736     HPrz    A    G        0      0        2 
   2   chr2_56537736     ZBoe    A    G        0      0        2 
   2   chr2_56537736     ZGre    A    G        0      0        2 
   2   chr2_56537736     ZHar    A    G        0      0        2 
   2   chr2_56537736   Sample    A    G        0      0        2 
   2   chr2_56539665     AAsi    C    T        0      0        2 
   2   chr2_56539665     AKia    C    T      0.5      1        2 
   2   chr2_56539665     AOna    C    T        0      0        2 
   2   chr2_56539665     ASom    C    T        0      0        2 
   2   chr2_56539665     HCab    C    T        0      0        2 
   2   chr2_56539665     HPrz    C    T        0      0        2 
   2   chr2_56539665     ZBoe    C    T        0      0        2 
   2   chr2_56539665     ZGre    C    T        0      0        2 
   2   chr2_56539665     ZHar    C    T        0      0        2 
   2   chr2_56539665   Sample    C    T        0      0        2 
   2   chr2_56542610     AAsi    A    C        0      0        2 
   2   chr2_56542610     AKia    A    C        1      2        2 
   2   chr2_56542610     AOna    A    C        1      2        2 
   2   chr2_56542610     ASom    A    C        0      0        2 
   2   chr2_56542610     HCab    A    C        0      0        2 
   2   chr2_56542610     HPrz    A    C        0      0        2 
   2   chr2_56542610     ZBoe    A    C        0      0        2 
   2   chr2_56542610     ZGre    A    C        0      0        2 
   2   chr2_56542610     ZHar    A    C        0      0        2 
   2   chr2_56542610   Sample    A    C        0      0        2 
   2   chr2_56545344     AAsi    G    T        0      0        2 
   2   chr2_56545344     AKia    G    T        0      0        2 
   2   chr2_56545344     AOna    G    T        0      0        2 
   2   chr2_56545344     ASom    G    T        0      0        2 
   2   chr2_56545344     HCab    G    T        1      2        2 
   2   chr2_56545344     HPrz    G    T        1      2        2 
   2   chr2_56545344     ZBoe    G    T        0      0        2 
   2   chr2_56545344     ZGre    G    T        0      0        2 
   2   chr2_56545344     ZHar    G    T        0      0        2 
   2   chr2_56545344   Sample    G    T        0      0        2 
   2   chr2_56546472     AAsi    T    G        0      0        2 
   2   chr2_56546472     AKia    T    G        1      2        2 
   2   chr2_56546472     AOna    T    G      0.5      1        2 
   2   chr2_56546472     ASom    T    G        0      0        2 
   2   chr2_56546472     HCab    T    G        0      0        2 
   2   chr2_56546472     HPrz    T    G        0      0        2 
   2   chr2_56546472     ZBoe    T    G        0      0        2 
   2   chr2_56546472     ZGre    T    G        0      0        2 
   2   chr2_56546472     ZHar    T    G        0      0        2 
   2   chr2_56546472   Sample    T    G        0      0        2 
   2   chr2_56546806     AAsi    C    T        0      0        2 
   2   chr2_56546806     AKia    C    T        0      0        2 
   2   chr2_56546806     AOna    C    T        0      0        2 
   2   chr2_56546806     ASom    C    T        0      0        2 
   2   chr2_56546806     HCab    C    T        1      2        2 
   2   chr2_56546806     HPrz    C    T        1      2        2 
   2   chr2_56546806     ZBoe    C    T        0      0        2 
   2   chr2_56546806     ZGre    C    T        0      0        2 
   2   chr2_56546806     ZHar    C    T        0      0        2 
   2   chr2_56546806   Sample    C    T        0      0        2 
   2   chr2_56554866     AAsi    A    G        0      0        2 
   2   chr2_56554866     AKia    A    G        0      0        2 
   2   chr2_56554866     AOna    A    G        0      0        2 
   2   chr2_56554866     ASom    A    G        0      0        2 
   2   chr2_56554866     HCab    A    G        0      0        2 
   2   chr2_56554866     HPrz    A    G        0      0        2 
   2   chr2_56554866     ZBoe    A    G      0.5      1        2 
   2   chr2_56554866     ZGre    A    G        0      0        2 
   2   chr2_56554866     ZHar    A    G        0      0        2 
   2   chr2_56554866   Sample    A    G        0      0        2 
   2   chr2_56555182     AAsi    G    A        0      0        2 
   2   chr2_56555182     AKia    G    A        0      0        2 
   2   chr2_56555182     AOna    G    A        0      0        2 
   2   chr2_56555182     ASom    G    A        0      0        2 
   2   chr2_56555182     HCab    G    A        1      2        2 
   2   chr2_56555182     HPrz    G    A        1      2        2 
   2   chr2_56555182     ZBoe    G    A        0      0        2 
   2   chr2_56555182     ZGre    G    A        0      0        2 
   2   chr2_56555182     ZHar    G    A        0      0        2 
   2   chr2_56555182   Sample    G    A        0      0        2 
   2   chr2_56556767     AAsi    C    T        0      0        2 
   2   chr2_56556767     AKia    C    T      0.5      1        2 
   2   chr2_56556767     AOna    C    T      0.5      1        2 
   2   chr2_56556767     ASom    C    T        0      0        2 
   2   chr2_56556767     HCab    C    T        0      0        2 
   2   chr2_56556767     HPrz    C    T        0      0        2 
   2   chr2_56556767     ZBoe    C    T        0      0        2 
   2   chr2_56556767     ZGre    C    T        0      0        2 
   2   chr2_56556767     ZHar    C    T        0      0        2 
   2   chr2_56556767   Sample    C    T        0      0        2 
   2   chr2_56561841     AAsi    T    G        0      0        2 
   2   chr2_56561841     AKia    T    G        0      0        2 
   2   chr2_56561841     AOna    T    G        0      0        2 
   2   chr2_56561841     ASom    T    G        0      0        2 
   2   chr2_56561841     HCab    T    G        0      0        2 
   2   chr2_56561841     HPrz    T    G        0      0        2 
   2   chr2_56561841     ZBoe    T    G        0      0        2 
   2   chr2_56561841     ZGre    T    G        0      0        2 
   2   chr2_56561841     ZHar    T    G        1      2        2 
   2   chr2_56561841   Sample    T    G        0      0        2 
   2   chr2_56563591     AAsi    A    G        0      0        2 
   2   chr2_56563591     AKia    A    G      0.5      1        2 
   2   chr2_56563591     AOna    A    G        0      0        2 
   2   chr2_56563591     ASom    A    G        0      0        2 
   2   chr2_56563591     HCab    A    G        0      0        2 
   2   chr2_56563591     HPrz    A    G        0      0        2 
   2   chr2_56563591     ZBoe    A    G        0      0        2 
   2   chr2_56563591     ZGre    A    G        0      0        2 
   2   chr2_56563591     ZHar    A    G        0      0        2 
   2   chr2_56563591   Sample    A    G        0      0        2 
   2   chr2_56564436     AAsi    C    T        0      0        2 
   2   chr2_56564436     AKia    C    T      0.5      1        2 
   2   chr2_56564436     AOna    C    T      0.5      1        2 
   2   chr2_56564436     ASom    C    T        0      0        2 
   2   chr2_56564436     HCab    C    T        0      0        2 
   2   chr2_56564436     HPrz    C    T        0      0        2 
   2   chr2_56564436     ZBoe    C    T        0      0        2 
   2   chr2_56564436     ZGre    C    T        0      0        2 
   2   chr2_56564436     ZHar    C    T        0      0        2 
   2   chr2_56564436   Sample    C    T        0      0        2 
   2   chr2_56573789     AAsi    T    C        0      0        2 
   2   chr2_56573789     AKia    T    C        0      0        2 
   2   chr2_56573789     AOna    T    C        0      0        2 
   2   chr2_56573789     ASom    T    C        0      0        2 
   2   chr2_56573789     HCab    T    C        0      0        2 
   2   chr2_56573789     HPrz    T    C        0      0        2 
   2   chr2_56573789     ZBoe    T    C        0      0        2 
   2   chr2_56573789     ZGre    T    C        0      0        2 
   2   chr2_56573789     ZHar    T    C        1      2        2 
   2   chr2_56573789   Sample    T    C        0      0        2 
   2   chr2_56575091     AAsi    T    C        0      0        2 
   2   chr2_56575091     AKia    T    C        0      0        2 
   2   chr2_56575091     AOna    T    C        0      0        2 
   2   chr2_56575091     ASom    T    C        0      0        2 
   2   chr2_56575091     HCab    T    C        1      2        2 
   2   chr2_56575091     HPrz    T    C        1      2        2 
   2   chr2_56575091     ZBoe    T    C        0      0        2 
   2   chr2_56575091     ZGre    T    C        0      0        2 
   2   chr2_56575091     ZHar    T    C        0      0        2 
   2   chr2_56575091   Sample    T    C        0      0        2 
   2   chr2_56575228     AAsi    T    C        0      0        2 
   2   chr2_56575228     AKia    T    C        0      0        2 
   2   chr2_56575228     AOna    T    C        0      0        2 
   2   chr2_56575228     ASom    T    C        0      0        2 
   2   chr2_56575228     HCab    T    C        0      0        2 
   2   chr2_56575228     HPrz    T    C        0      0        2 
   2   chr2_56575228     ZBoe    T    C        1      2        2 
   2   chr2_56575228     ZGre    T    C        0      0        2 
   2   chr2_56575228     ZHar    T    C        0      0        2 
   2   chr2_56575228   Sample    T    C        0      0        2 
   2   chr2_56575374     AAsi    T    C        0      0        2 
   2   chr2_56575374     AKia    T    C        0      0        2 
   2   chr2_56575374     AOna    T    C        0      0        2 
   2   chr2_56575374     ASom    T    C        0      0        2 
   2   chr2_56575374     HCab    T    C        0      0        2 
   2   chr2_56575374     HPrz    T    C      0.5      1        2 
   2   chr2_56575374     ZBoe    T    C        0      0        2 
   2   chr2_56575374     ZGre    T    C        0      0        2 
   2   chr2_56575374     ZHar    T    C        0      0        2 
   2   chr2_56575374   Sample    T    C        0      0        2 
   2   chr2_56577974     AAsi    T    C        0      0        2 
   2   chr2_56577974     AKia    T    C      0.5      1        2 
   2   chr2_56577974     AOna    T    C      0.5      1        2 
   2   chr2_56577974     ASom    T    C        0      0        2 
   2   chr2_56577974     HCab    T    C        0      0        2 
   2   chr2_56577974     HPrz    T    C        0      0        2 
   2   chr2_56577974     ZBoe    T    C        0      0        2 
   2   chr2_56577974     ZGre    T    C        0      0        2 
   2   chr2_56577974     ZHar    T    C        0      0        2 
   2   chr2_56577974   Sample    T    C        0      0        2 
   2   chr2_56578388     AAsi    C    T        0      0        2 
   2   chr2_56578388     AKia    C    T        0      0        2 
   2   chr2_56578388     AOna    C    T        0      0        2 
   2   chr2_56578388     ASom    C    T        0      0        2 
   2   chr2_56578388     HCab    C    T        1      2        2 
   2   chr2_56578388     HPrz    C    T        1      2        2 
   2   chr2_56578388     ZBoe    C    T        0      0        2 
   2   chr2_56578388     ZGre    C    T        0      0        2 
   2   chr2_56578388     ZHar    C    T        0      0        2 
   2   chr2_56578388   Sample    C    T        0      0        2 
   2   chr2_56579054     AAsi    A    C        0      0        2 
   2   chr2_56579054     AKia    A    C        0      0        2 
   2   chr2_56579054     AOna    A    C        0      0        2 
   2   chr2_56579054     ASom    A    C        0      0        2 
   2   chr2_56579054     HCab    A    C        0      0        2 
   2   chr2_56579054     HPrz    A    C        0      0        2 
   2   chr2_56579054     ZBoe    A    C        0      0        2 
   2   chr2_56579054     ZGre    A    C        1      2        2 
   2   chr2_56579054     ZHar    A    C        0      0        2 
   2   chr2_56579054   Sample    A    C        0      0        2 
   2   chr2_56579080     AAsi    T    C        0      0        2 
   2   chr2_56579080     AKia    T    C        0      0        2 
   2   chr2_56579080     AOna    T    C      0.5      1        2 
   2   chr2_56579080     ASom    T    C        0      0        2 
   2   chr2_56579080     HCab    T    C        0      0        2 
   2   chr2_56579080     HPrz    T    C        0      0        2 
   2   chr2_56579080     ZBoe    T    C        0      0        2 
   2   chr2_56579080     ZGre    T    C        0      0        2 
   2   chr2_56579080     ZHar    T    C        0      0        2 
   2   chr2_56579080   Sample    T    C        0      0        2 
   2   chr2_56581238     AAsi    A    G        0      0        2 
   2   chr2_56581238     AKia    A    G        0      0        2 
   2   chr2_56581238     AOna    A    G        0      0        2 
   2   chr2_56581238     ASom    A    G        0      0        2 
   2   chr2_56581238     HCab    A    G        1      2        2 
   2   chr2_56581238     HPrz    A    G        1      2        2 
   2   chr2_56581238     ZBoe    A    G        0      0        2 
   2   chr2_56581238     ZGre    A    G        0      0        2 
   2   chr2_56581238     ZHar    A    G        0      0        2 
   2   chr2_56581238   Sample    A    G        0      0        2 
   2   chr2_56587155     AAsi    C    G        0      0        2 
   2   chr2_56587155     AKia    C    G        0      0        2 
   2   chr2_56587155     AOna    C    G        0      0        2 
   2   chr2_56587155     ASom    C    G        0      0        2 
   2   chr2_56587155     HCab    C    G        0      0        2 
   2   chr2_56587155     HPrz    C    G        0      0        2 
   2   chr2_56587155     ZBoe    C    G        1      2        2 
   2   chr2_56587155     ZGre    C    G        0      0        2 
   2   chr2_56587155     ZHar    C    G        0      0        2 
   2   chr2_56587155   Sample    C    G        0      0        2 
   2   chr2_56588015     AAsi    A    C        0      0        2 
   2   chr2_56588015     AKia    A    C        0      0        2 
   2   chr2_56588015     AOna    A    C        0      0        2 
   2   chr2_56588015     ASom    A    C        0      0        2 
   2   chr2_56588015     HCab    A    C        0      0        2 
   2   chr2_56588015     HPrz    A    C        0      0        2 
   2   chr2_56588015     ZBoe    A    C        0      0        2 
   2   chr2_56588015     ZGre    A    C        1      2        2 
   2   chr2_56588015     ZHar    A    C        0      0        2 
   2   chr2_56588015   Sample    A    C        0      0        2 
   2   chr2_56588354     AAsi    C    A        0      0        2 
   2   chr2_56588354     AKia    C    A        0      0        2 
   2   chr2_56588354     AOna    C    A        0      0        2 
   2   chr2_56588354     ASom    C    A        0      0        2 
   2   chr2_56588354     HCab    C    A        1      2        2 
   2   chr2_56588354     HPrz    C    A        1      2        2 
   2   chr2_56588354     ZBoe    C    A        0      0        2 
   2   chr2_56588354     ZGre    C    A        0      0        2 
   2   chr2_56588354     ZHar    C    A        0      0        2 
   2   chr2_56588354   Sample    C    A        0      0        2 
   2   chr2_56590069     AAsi    C    A        0      0        2 
   2   chr2_56590069     AKia    C    A        0      0        2 
   2   chr2_56590069     AOna    C    A        0      0        2 
   2   chr2_56590069     ASom    C    A        0      0        2 
   2   chr2_56590069     HCab    C    A        1      2        2 
   2   chr2_56590069     HPrz    C    A        1      2        2 
   2   chr2_56590069     ZBoe    C    A        0      0        2 
   2   chr2_56590069     ZGre    C    A        0      0        2 
   2   chr2_56590069     ZHar    C    A        0      0        2 
   2   chr2_56590069   Sample    C    A        0      0        2 
   2   chr2_56608070     AAsi    C    T        0      0        2 
   2   chr2_56608070     AKia    C    T        0      0        2 
   2   chr2_56608070     AOna    C    T        0      0        2 
   2   chr2_56608070     ASom    C    T        0      0        2 
   2   chr2_56608070     HCab    C    T        0      0        2 
   2   chr2_56608070     HPrz    C    T        0      0        2 
   2   chr2_56608070     ZBoe    C    T        0      0        2 
   2   chr2_56608070     ZGre    C    T        0      0        2 
   2   chr2_56608070     ZHar    C    T        1      2        2 
   2   chr2_56608070   Sample    C    T        0      0        2 
   2   chr2_56620516     AAsi    T    C        1      2        2 
   2   chr2_56620516     AKia    T    C        0      0        2 
   2   chr2_56620516     AOna    T    C        0      0        2 
   2   chr2_56620516     ASom    T    C      0.5      1        2 
   2   chr2_56620516     HCab    T    C        0      0        2 
   2   chr2_56620516     HPrz    T    C        0      0        2 
   2   chr2_56620516     ZBoe    T    C        0      0        2 
   2   chr2_56620516     ZGre    T    C        0      0        2 
   2   chr2_56620516     ZHar    T    C        0      0        2 
   2   chr2_56620516   Sample    T    C        1      2        2 
   2   chr2_56623907     AAsi    T    C      0.5      1        2 
   2   chr2_56623907     AKia    T    C        0      0        2 
   2   chr2_56623907     AOna    T    C        0      0        2 
   2   chr2_56623907     ASom    T    C        0      0        2 
   2   chr2_56623907     HCab    T    C        0      0        2 
   2   chr2_56623907     HPrz    T    C        0      0        2 
   2   chr2_56623907     ZBoe    T    C        0      0        2 
   2   chr2_56623907     ZGre    T    C        0      0        2 
   2   chr2_56623907     ZHar    T    C        0      0        2 
   2   chr2_56623907   Sample    T    C        0      0        2 
   2   chr2_56624241     AAsi    T    C        0      0        2 
   2   chr2_56624241     AKia    T    C        0      0        2 
   2   chr2_56624241     AOna    T    C        0      0        2 
   2   chr2_56624241     ASom    T    C        0      0        2 
   2   chr2_56624241     HCab    T    C        1      2        2 
   2   chr2_56624241     HPrz    T    C        1      2        2 
   2   chr2_56624241     ZBoe    T    C        0      0        2 
   2   chr2_56624241     ZGre    T    C        0      0        2 
   2   chr2_56624241     ZHar    T    C        0      0        2 
   2   chr2_56624241   Sample    T    C        0      0        2 
   2   chr2_56624969     AAsi    G    A        1      2        2 
   2   chr2_56624969     AKia    G    A        0      0        2 
   2   chr2_56624969     AOna    G    A        0      0        2 
   2   chr2_56624969     ASom    G    A        1      2        2 
   2   chr2_56624969     HCab    G    A        0      0        2 
   2   chr2_56624969     HPrz    G    A        0      0        2 
   2   chr2_56624969     ZBoe    G    A        0      0        2 
   2   chr2_56624969     ZGre    G    A        0      0        2 
   2   chr2_56624969     ZHar    G    A        0      0        2 
   2   chr2_56624969   Sample    G    A        1      2        2 
   2   chr2_56625274     AAsi    C    G        0      0        2 
   2   chr2_56625274     AKia    C    G        0      0        2 
   2   chr2_56625274     AOna    C    G        0      0        2 
   2   chr2_56625274     ASom    C    G        0      0        2 
   2   chr2_56625274     HCab    C    G        0      0        2 
   2   chr2_56625274     HPrz    C    G      0.5      1        2 
   2   chr2_56625274     ZBoe    C    G        0      0        2 
   2   chr2_56625274     ZGre    C    G        0      0        2 
   2   chr2_56625274     ZHar    C    G        0      0        2 
   2   chr2_56625274   Sample    C    G        0      0        2 
   2   chr2_56629861     AAsi    C    T        0      0        2 
   2   chr2_56629861     AKia    C    T        0      0        2 
   2   chr2_56629861     AOna    C    T        0      0        2 
   2   chr2_56629861     ASom    C    T        0      0        2 
   2   chr2_56629861     HCab    C    T        0      0        2 
   2   chr2_56629861     HPrz    C    T        0      0        2 
   2   chr2_56629861     ZBoe    C    T        0      0        2 
   2   chr2_56629861     ZGre    C    T        1      2        2 
   2   chr2_56629861     ZHar    C    T        0      0        2 
   2   chr2_56629861   Sample    C    T        0      0        2 
   2   chr2_56629907     AAsi    A    G        0      0        2 
   2   chr2_56629907     AKia    A    G        1      2        2 
   2   chr2_56629907     AOna    A    G        1      2        2 
   2   chr2_56629907     ASom    A    G        0      0        2 
   2   chr2_56629907     HCab    A    G        0      0        2 
   2   chr2_56629907     HPrz    A    G        0      0        2 
   2   chr2_56629907     ZBoe    A    G        0      0        2 
   2   chr2_56629907     ZGre    A    G        0      0        2 
   2   chr2_56629907     ZHar    A    G        0      0        2 
   2   chr2_56629907   Sample    A    G        0      0        2 
   2   chr2_56631712     AAsi    C    T        1      2        2 
   2   chr2_56631712     AKia    C    T        0      0        2 
   2   chr2_56631712     AOna    C    T        0      0        2 
   2   chr2_56631712     ASom    C    T        1      2        2 
   2   chr2_56631712     HCab    C    T        0      0        2 
   2   chr2_56631712     HPrz    C    T        0      0        2 
   2   chr2_56631712     ZBoe    C    T        0      0        2 
   2   chr2_56631712     ZGre    C    T        0      0        2 
   2   chr2_56631712     ZHar    C    T        0      0        2 
   2   chr2_56631712   Sample    C    T        1      2        2 
   2   chr2_56639786     AAsi    C    T        0      0        2 
   2   chr2_56639786     AKia    C    T        0      0        2 
   2   chr2_56639786     AOna    C    T        0      0        2 
   2   chr2_56639786     ASom    C    T      0.5      1        2 
   2   chr2_56639786     HCab    C    T        0      0        2 
   2   chr2_56639786     HPrz    C    T        0      0        2 
   2   chr2_56639786     ZBoe    C    T        0      0        2 
   2   chr2_56639786     ZGre    C    T        0      0        2 
   2   chr2_56639786     ZHar    C    T        0      0        2 
   2   chr2_56639786   Sample    C    T        0      0        2 
   2   chr2_56647226     AAsi    A    G        0      0        2 
   2   chr2_56647226     AKia    A    G        1      2        2 
   2   chr2_56647226     AOna    A    G        1      2        2 
   2   chr2_56647226     ASom    A    G        0      0        2 
   2   chr2_56647226     HCab    A    G        0      0        2 
   2   chr2_56647226     HPrz    A    G        0      0        2 
   2   chr2_56647226     ZBoe    A    G        0      0        2 
   2   chr2_56647226     ZGre    A    G        0      0        2 
   2   chr2_56647226     ZHar    A    G        0      0        2 
   2   chr2_56647226   Sample    A    G        0      0        2 
   2   chr2_56652039     AAsi    G    C        0      0        2 
   2   chr2_56652039     AKia    G    C        0      0        2 
   2   chr2_56652039     AOna    G    C        0      0        2 
   2   chr2_56652039     ASom    G    C        0      0        2 
   2   chr2_56652039     HCab    G    C        0      0        2 
   2   chr2_56652039     HPrz    G    C        0      0        2 
   2   chr2_56652039     ZBoe    G    C        0      0        2 
   2   chr2_56652039     ZGre    G    C        1      2        2 
   2   chr2_56652039     ZHar    G    C        0      0        2 
   2   chr2_56652039   Sample    G    C        0      0        2 
   2   chr2_56653765     AAsi    A    G        0      0        2 
   2   chr2_56653765     AKia    A    G        0      0        2 
   2   chr2_56653765     AOna    A    G        0      0        2 
   2   chr2_56653765     ASom    A    G        0      0        2 
   2   chr2_56653765     HCab    A    G        1      2        2 
   2   chr2_56653765     HPrz    A    G        1      2        2 
   2   chr2_56653765     ZBoe    A    G        0      0        2 
   2   chr2_56653765     ZGre    A    G        0      0        2 
   2   chr2_56653765     ZHar    A    G        0      0        2 
   2   chr2_56653765   Sample    A    G        0      0        2 
   2   chr2_56655141     AAsi    A    C        1      2        2 
   2   chr2_56655141     AKia    A    C        0      0        2 
   2   chr2_56655141     AOna    A    C        0      0        2 
   2   chr2_56655141     ASom    A    C        0      0        2 
   2   chr2_56655141     HCab    A    C        0      0        2 
   2   chr2_56655141     HPrz    A    C        0      0        2 
   2   chr2_56655141     ZBoe    A    C        0      0        2 
   2   chr2_56655141     ZGre    A    C        0      0        2 
   2   chr2_56655141     ZHar    A    C        0      0        2 
   2   chr2_56655141   Sample    A    C        0      0        2 
   2   chr2_56657015     AAsi    T    G        0      0        2 
   2   chr2_56657015     AKia    T    G      0.5      1        2 
   2   chr2_56657015     AOna    T    G        0      0        2 
   2   chr2_56657015     ASom    T    G        0      0        2 
   2   chr2_56657015     HCab    T    G        0      0        2 
   2   chr2_56657015     HPrz    T    G        0      0        2 
   2   chr2_56657015     ZBoe    T    G        0      0        2 
   2   chr2_56657015     ZGre    T    G        0      0        2 
   2   chr2_56657015     ZHar    T    G        0      0        2 
   2   chr2_56657015   Sample    T    G        0      0        2 
   2   chr2_56662887     AAsi    A    C        1      2        2 
   2   chr2_56662887     AKia    A    C        0      0        2 
   2   chr2_56662887     AOna    A    C        0      0        2 
   2   chr2_56662887     ASom    A    C        1      2        2 
   2   chr2_56662887     HCab    A    C        0      0        2 
   2   chr2_56662887     HPrz    A    C        0      0        2 
   2   chr2_56662887     ZBoe    A    C        0      0        2 
   2   chr2_56662887     ZGre    A    C        0      0        2 
   2   chr2_56662887     ZHar    A    C        0      0        2 
   2   chr2_56662887   Sample    A    C        1      2        2 
   2   chr2_56663439     AAsi    T    C        0      0        2 
   2   chr2_56663439     AKia    T    C        0      0        2 
   2   chr2_56663439     AOna    T    C        0      0        2 
   2   chr2_56663439     ASom    T    C        0      0        2 
   2   chr2_56663439     HCab    T    C        1      2        2 
   2   chr2_56663439     HPrz    T    C      0.5      1        2 
   2   chr2_56663439     ZBoe    T    C        0      0        2 
   2   chr2_56663439     ZGre    T    C        0      0        2 
   2   chr2_56663439     ZHar    T    C        0      0        2 
   2   chr2_56663439   Sample    T    C        0      0        2 
   2   chr2_56669374     AAsi    A    T        0      0        2 
   2   chr2_56669374     AKia    A    T        0      0        2 
   2   chr2_56669374     AOna    A    T        0      0        2 
   2   chr2_56669374     ASom    A    T        0      0        2 
   2   chr2_56669374     HCab    A    T        0      0        2 
   2   chr2_56669374     HPrz    A    T        0      0        2 
   2   chr2_56669374     ZBoe    A    T        0      0        2 
   2   chr2_56669374     ZGre    A    T        0      0        2 
   2   chr2_56669374     ZHar    A    T        1      2        2 
   2   chr2_56669374   Sample    A    T        0      0        2 
   2   chr2_56672840     AAsi    T    C        0      0        2 
   2   chr2_56672840     AKia    T    C        0      0        2 
   2   chr2_56672840     AOna    T    C        0      0        2 
   2   chr2_56672840     ASom    T    C      0.5      1        2 
   2   chr2_56672840     HCab    T    C        0      0        2 
   2   chr2_56672840     HPrz    T    C        0      0        2 
   2   chr2_56672840     ZBoe    T    C        0      0        2 
   2   chr2_56672840     ZGre    T    C        0      0        2 
   2   chr2_56672840     ZHar    T    C        0      0        2 
   2   chr2_56672840   Sample    T    C        0      0        2 
   2   chr2_56677089     AAsi    T    C        0      0        2 
   2   chr2_56677089     AKia    T    C        0      0        2 
   2   chr2_56677089     AOna    T    C      0.5      1        2 
   2   chr2_56677089     ASom    T    C        0      0        2 
   2   chr2_56677089     HCab    T    C        0      0        2 
   2   chr2_56677089     HPrz    T    C        0      0        2 
   2   chr2_56677089     ZBoe    T    C        0      0        2 
   2   chr2_56677089     ZGre    T    C        0      0        2 
   2   chr2_56677089     ZHar    T    C        0      0        2 
   2   chr2_56677089   Sample    T    C        0      0        2 
   2   chr2_56681988     AAsi    G    A        0      0        2 
   2   chr2_56681988     AKia    G    A        0      0        2 
   2   chr2_56681988     AOna    G    A        0      0        2 
   2   chr2_56681988     ASom    G    A        0      0        2 
   2   chr2_56681988     HCab    G    A        1      2        2 
   2   chr2_56681988     HPrz    G    A        1      2        2 
   2   chr2_56681988     ZBoe    G    A        0      0        2 
   2   chr2_56681988     ZGre    G    A        0      0        2 
   2   chr2_56681988     ZHar    G    A        1      2        2 
   2   chr2_56681988   Sample    G    A        0      0        2 
   2   chr2_56687053     AAsi    G    T        0      0        2 
   2   chr2_56687053     AKia    G    T        0      0        2 
   2   chr2_56687053     AOna    G    T        0      0        2 
   2   chr2_56687053     ASom    G    T        0      0        2 
   2   chr2_56687053     HCab    G    T        1      2        2 
   2   chr2_56687053     HPrz    G    T        1      2        2 
   2   chr2_56687053     ZBoe    G    T        0      0        2 
   2   chr2_56687053     ZGre    G    T        0      0        2 
   2   chr2_56687053     ZHar    G    T        0      0        2 
   2   chr2_56687053   Sample    G    T        0      0        2 
   2   chr2_56687715     AAsi    G    C        0      0        2 
   2   chr2_56687715     AKia    G    C        0      0        2 
   2   chr2_56687715     AOna    G    C        0      0        2 
   2   chr2_56687715     ASom    G    C        0      0        2 
   2   chr2_56687715     HCab    G    C        0      0        2 
   2   chr2_56687715     HPrz    G    C        0      0        2 
   2   chr2_56687715     ZBoe    G    C      0.5      1        2 
   2   chr2_56687715     ZGre    G    C        1      2        2 
   2   chr2_56687715     ZHar    G    C        0      0        2 
   2   chr2_56687715   Sample    G    C        0      0        2 
   2   chr2_56689122     AAsi    C    G        0      0        2 
   2   chr2_56689122     AKia    C    G        1      2        2 
   2   chr2_56689122     AOna    C    G        0      0        2 
   2   chr2_56689122     ASom    C    G        0      0        2 
   2   chr2_56689122     HCab    C    G        0      0        2 
   2   chr2_56689122     HPrz    C    G        0      0        2 
   2   chr2_56689122     ZBoe    C    G        0      0        2 
   2   chr2_56689122     ZGre    C    G        0      0        2 
   2   chr2_56689122     ZHar    C    G        0      0        2 
   2   chr2_56689122   Sample    C    G        0      0        2 
   2   chr2_56709259     AAsi    T    C        0      0        2 
   2   chr2_56709259     AKia    T    C        1      2        2 
   2   chr2_56709259     AOna    T    C        0      0        2 
   2   chr2_56709259     ASom    T    C        0      0        2 
   2   chr2_56709259     HCab    T    C        0      0        2 
   2   chr2_56709259     HPrz    T    C        0      0        2 
   2   chr2_56709259     ZBoe    T    C        0      0        2 
   2   chr2_56709259     ZGre    T    C        0      0        2 
   2   chr2_56709259     ZHar    T    C        0      0        2 
   2   chr2_56709259   Sample    T    C        0      0        2 
   2   chr2_56719131     AAsi    A    G        0      0        2 
   2   chr2_56719131     AKia    A    G        0      0        2 
   2   chr2_56719131     AOna    A    G        0      0        2 
   2   chr2_56719131     ASom    A    G        0      0        2 
   2   chr2_56719131     HCab    A    G        0      0        2 
   2   chr2_56719131     HPrz    A    G        0      0        2 
   2   chr2_56719131     ZBoe    A    G        0      0        2 
   2   chr2_56719131     ZGre    A    G        0      0        2 
   2   chr2_56719131     ZHar    A    G        1      2        2 
   2   chr2_56719131   Sample    A    G        0      0        2 
   2   chr2_56730665     AAsi    G    T        0      0        2 
   2   chr2_56730665     AKia    G    T        0      0        2 
   2   chr2_56730665     AOna    G    T        0      0        2 
   2   chr2_56730665     ASom    G    T        0      0        2 
   2   chr2_56730665     HCab    G    T        0      0        2 
   2   chr2_56730665     HPrz    G    T        0      0        2 
   2   chr2_56730665     ZBoe    G    T        1      2        2 
   2   chr2_56730665     ZGre    G    T        0      0        2 
   2   chr2_56730665     ZHar    G    T        0      0        2 
   2   chr2_56730665   Sample    G    T        0      0        2 
   2   chr2_56736467     AAsi    A    G        0      0        2 
   2   chr2_56736467     AKia    A    G        0      0        2 
   2   chr2_56736467     AOna    A    G        0      0        2 
   2   chr2_56736467     ASom    A    G        0      0        2 
   2   chr2_56736467     HCab    A    G        0      0        2 
   2   chr2_56736467     HPrz    A    G        0      0        2 
   2   chr2_56736467     ZBoe    A    G        0      0        2 
   2   chr2_56736467     ZGre    A    G        0      0        2 
   2   chr2_56736467     ZHar    A    G        1      2        2 
   2   chr2_56736467   Sample    A    G        0      0        2 
   2   chr2_56736542     AAsi    G    A        0      0        2 
   2   chr2_56736542     AKia    G    A        0      0        2 
   2   chr2_56736542     AOna    G    A        0      0        2 
   2   chr2_56736542     ASom    G    A        1      2        2 
   2   chr2_56736542     HCab    G    A        0      0        2 
   2   chr2_56736542     HPrz    G    A        0      0        2 
   2   chr2_56736542     ZBoe    G    A        0      0        2 
   2   chr2_56736542     ZGre    G    A        0      0        2 
   2   chr2_56736542     ZHar    G    A        0      0        2 
   2   chr2_56736542   Sample    G    A        0      0        2 
   2   chr2_56739269     AAsi    G    A        0      0        2 
   2   chr2_56739269     AKia    G    A        0      0        2 
   2   chr2_56739269     AOna    G    A        0      0        2 
   2   chr2_56739269     ASom    G    A        0      0        2 
   2   chr2_56739269     HCab    G    A        0      0        2 
   2   chr2_56739269     HPrz    G    A        0      0        2 
   2   chr2_56739269     ZBoe    G    A        0      0        2 
   2   chr2_56739269     ZGre    G    A        0      0        2 
   2   chr2_56739269     ZHar    G    A        1      2        2 
   2   chr2_56739269   Sample    G    A        0      0        2 
   2   chr2_56744169     AAsi    G    A        0      0        2 
   2   chr2_56744169     AKia    G    A        0      0        2 
   2   chr2_56744169     AOna    G    A        0      0        2 
   2   chr2_56744169     ASom    G    A        0      0        2 
   2   chr2_56744169     HCab    G    A        0      0        2 
   2   chr2_56744169     HPrz    G    A        0      0        2 
   2   chr2_56744169     ZBoe    G    A        0      0        2 
   2   chr2_56744169     ZGre    G    A        1      2        2 
   2   chr2_56744169     ZHar    G    A        0      0        2 
   2   chr2_56744169   Sample    G    A        0      0        2 
   2   chr2_56744535     AAsi    A    G        0      0        2 
   2   chr2_56744535     AKia    A    G        0      0        2 
   2   chr2_56744535     AOna    A    G        0      0        2 
   2   chr2_56744535     ASom    A    G        0      0        2 
   2   chr2_56744535     HCab    A    G        1      2        2 
   2   chr2_56744535     HPrz    A    G        1      2        2 
   2   chr2_56744535     ZBoe    A    G        0      0        2 
   2   chr2_56744535     ZGre    A    G        0      0        2 
   2   chr2_56744535     ZHar    A    G        0      0        2 
   2   chr2_56744535   Sample    A    G        0      0        2 
   2   chr2_56750103     AAsi    G    C        0      0        2 
   2   chr2_56750103     AKia    G    C        0      0        2 
   2   chr2_56750103     AOna    G    C        0      0        2 
   2   chr2_56750103     ASom    G    C        0      0        2 
   2   chr2_56750103     HCab    G    C        1      2        2 
   2   chr2_56750103     HPrz    G    C        0      0        2 
   2   chr2_56750103     ZBoe    G    C        0      0        2 
   2   chr2_56750103     ZGre    G    C        0      0        2 
   2   chr2_56750103     ZHar    G    C        0      0        2 
   2   chr2_56750103   Sample    G    C        0      0        2 
   2   chr2_56750923     AAsi    T    C        0      0        2 
   2   chr2_56750923     AKia    T    C        0      0        2 
   2   chr2_56750923     AOna    T    C        0      0        2 
   2   chr2_56750923     ASom    T    C        0      0        2 
   2   chr2_56750923     HCab    T    C        1      2        2 
   2   chr2_56750923     HPrz    T    C        0      0        2 
   2   chr2_56750923     ZBoe    T    C        0      0        2 
   2   chr2_56750923     ZGre    T    C        0      0        2 
   2   chr2_56750923     ZHar    T    C        0      0        2 
   2   chr2_56750923   Sample    T    C        0      0        2 
   2   chr2_56752089     AAsi    G    T        0      0        2 
   2   chr2_56752089     AKia    G    T        0      0        2 
   2   chr2_56752089     AOna    G    T        0      0        2 
   2   chr2_56752089     ASom    G    T        0      0        2 
   2   chr2_56752089     HCab    G    T        0      0        2 
   2   chr2_56752089     HPrz    G    T        0      0        2 
   2   chr2_56752089     ZBoe    G    T        1      2        2 
   2   chr2_56752089     ZGre    G    T        0      0        2 
   2   chr2_56752089     ZHar    G    T        0      0        2 
   2   chr2_56752089   Sample    G    T        0      0        2 
   2   chr2_56752565     AAsi    A    G        0      0        2 
   2   chr2_56752565     AKia    A    G        1      2        2 
   2   chr2_56752565     AOna    A    G        0      0        2 
   2   chr2_56752565     ASom    A    G        0      0        2 
   2   chr2_56752565     HCab    A    G        0      0        2 
   2   chr2_56752565     HPrz    A    G        0      0        2 
   2   chr2_56752565     ZBoe    A    G        0      0        2 
   2   chr2_56752565     ZGre    A    G        0      0        2 
   2   chr2_56752565     ZHar    A    G        0      0        2 
   2   chr2_56752565   Sample    A    G        0      0        2 
   2   chr2_56752622     AAsi    G    A        0      0        2 
   2   chr2_56752622     AKia    G    A        0      0        2 
   2   chr2_56752622     AOna    G    A        0      0        2 
   2   chr2_56752622     ASom    G    A        0      0        2 
   2   chr2_56752622     HCab    G    A        1      2        2 
   2   chr2_56752622     HPrz    G    A        1      2        2 
   2   chr2_56752622     ZBoe    G    A        0      0        2 
   2   chr2_56752622     ZGre    G    A        0      0        2 
   2   chr2_56752622     ZHar    G    A        0      0        2 
   2   chr2_56752622   Sample    G    A        0      0        2 
   2   chr2_56755860     AAsi    T    C        0      0        2 
   2   chr2_56755860     AKia    T    C        1      2        2 
   2   chr2_56755860     AOna    T    C        0      0        2 
   2   chr2_56755860     ASom    T    C        0      0        2 
   2   chr2_56755860     HCab    T    C        0      0        2 
   2   chr2_56755860     HPrz    T    C        0      0        2 
   2   chr2_56755860     ZBoe    T    C        0      0        2 
   2   chr2_56755860     ZGre    T    C        0      0        2 
   2   chr2_56755860     ZHar    T    C        0      0        2 
   2   chr2_56755860   Sample    T    C        0      0        2 
   2   chr2_56759630     AAsi    A    G        0      0        2 
   2   chr2_56759630     AKia    A    G        0      0        2 
   2   chr2_56759630     AOna    A    G        0      0        2 
   2   chr2_56759630     ASom    A    G        0      0        2 
   2   chr2_56759630     HCab    A    G        1      2        2 
   2   chr2_56759630     HPrz    A    G        1      2        2 
   2   chr2_56759630     ZBoe    A    G        0      0        2 
   2   chr2_56759630     ZGre    A    G        0      0        2 
   2   chr2_56759630     ZHar    A    G        0      0        2 
   2   chr2_56759630   Sample    A    G        0      0        2 
   2   chr2_56760901     AAsi    G    A      0.5      1        2 
   2   chr2_56760901     AKia    G    A        0      0        2 
   2   chr2_56760901     AOna    G    A        1      2        2 
   2   chr2_56760901     ASom    G    A        0      0        2 
   2   chr2_56760901     HCab    G    A        0      0        2 
   2   chr2_56760901     HPrz    G    A        0      0        2 
   2   chr2_56760901     ZBoe    G    A        0      0        2 
   2   chr2_56760901     ZGre    G    A        0      0        2 
   2   chr2_56760901     ZHar    G    A        0      0        2 
   2   chr2_56760901   Sample    G    A        0      0        2 
   2   chr2_56776347     AAsi    A    G        0      0        2 
   2   chr2_56776347     AKia    A    G        0      0        2 
   2   chr2_56776347     AOna    A    G        0      0        2 
   2   chr2_56776347     ASom    A    G        0      0        2 
   2   chr2_56776347     HCab    A    G        0      0        2 
   2   chr2_56776347     HPrz    A    G        0      0        2 
   2   chr2_56776347     ZBoe    A    G        0      0        2 
   2   chr2_56776347     ZGre    A    G        1      2        2 
   2   chr2_56776347     ZHar    A    G        0      0        2 
   2   chr2_56776347   Sample    A    G        0      0        2 
   2   chr2_56788069     AAsi    A    G        0      0        2 
   2   chr2_56788069     AKia    A    G        0      0        2 
   2   chr2_56788069     AOna    A    G        0      0        2 
   2   chr2_56788069     ASom    A    G        0      0        2 
   2   chr2_56788069     HCab    A    G        0      0        2 
   2   chr2_56788069     HPrz    A    G        0      0        2 
   2   chr2_56788069     ZBoe    A    G        0      0        2 
   2   chr2_56788069     ZGre    A    G        0      0        2 
   2   chr2_56788069     ZHar    A    G      0.5      1        2 
   2   chr2_56788069   Sample    A    G        0      0        2 
   2   chr2_56804025     AAsi    T    C        0      0        2 
   2   chr2_56804025     AKia    T    C        1      2        2 
   2   chr2_56804025     AOna    T    C        0      0        2 
   2   chr2_56804025     ASom    T    C        0      0        2 
   2   chr2_56804025     HCab    T    C        0      0        2 
   2   chr2_56804025     HPrz    T    C        0      0        2 
   2   chr2_56804025     ZBoe    T    C        0      0        2 
   2   chr2_56804025     ZGre    T    C        0      0        2 
   2   chr2_56804025     ZHar    T    C        0      0        2 
   2   chr2_56804025   Sample    T    C        0      0        2 
   2   chr2_56805691     AAsi    C    G        0      0        2 
   2   chr2_56805691     AKia    C    G        0      0        2 
   2   chr2_56805691     AOna    C    G      0.5      1        2 
   2   chr2_56805691     ASom    C    G        0      0        2 
   2   chr2_56805691     HCab    C    G        0      0        2 
   2   chr2_56805691     HPrz    C    G        0      0        2 
   2   chr2_56805691     ZBoe    C    G        0      0        2 
   2   chr2_56805691     ZGre    C    G        0      0        2 
   2   chr2_56805691     ZHar    C    G        0      0        2 
   2   chr2_56805691   Sample    C    G        0      0        2 
   2   chr2_56808075     AAsi    T    A        0      0        2 
   2   chr2_56808075     AKia    T    A        0      0        2 
   2   chr2_56808075     AOna    T    A        0      0        2 
   2   chr2_56808075     ASom    T    A        0      0        2 
   2   chr2_56808075     HCab    T    A      0.5      1        2 
   2   chr2_56808075     HPrz    T    A        1      2        2 
   2   chr2_56808075     ZBoe    T    A        0      0        2 
   2   chr2_56808075     ZGre    T    A        0      0        2 
   2   chr2_56808075     ZHar    T    A        0      0        2 
   2   chr2_56808075   Sample    T    A        0      0        2 
   2   chr2_56809803     AAsi    T    C        0      0        2 
   2   chr2_56809803     AKia    T    C        0      0        2 
   2   chr2_56809803     AOna    T    C        0      0        2 
   2   chr2_56809803     ASom    T    C        0      0        2 
   2   chr2_56809803     HCab    T    C        1      2        2 
   2   chr2_56809803     HPrz    T    C        1      2        2 
   2   chr2_56809803     ZBoe    T    C        0      0        2 
   2   chr2_56809803     ZGre    T    C        0      0        2 
   2   chr2_56809803     ZHar    T    C        0      0        2 
   2   chr2_56809803   Sample    T    C        0      0        2 
   2   chr2_56810414     AAsi    G    T        0      0        2 
   2   chr2_56810414     AKia    G    T        0      0        2 
   2   chr2_56810414     AOna    G    T      0.5      1        2 
   2   chr2_56810414     ASom    G    T        0      0        2 
   2   chr2_56810414     HCab    G    T        0      0        2 
   2   chr2_56810414     HPrz    G    T        0      0        2 
   2   chr2_56810414     ZBoe    G    T        0      0        2 
   2   chr2_56810414     ZGre    G    T        0      0        2 
   2   chr2_56810414     ZHar    G    T        0      0        2 
   2   chr2_56810414   Sample    G    T        0      0        2 
   2   chr2_56811780     AAsi    G    A        0      0        2 
   2   chr2_56811780     AKia    G    A        0      0        2 
   2   chr2_56811780     AOna    G    A        0      0        2 
   2   chr2_56811780     ASom    G    A        0      0        2 
   2   chr2_56811780     HCab    G    A      0.5      1        2 
   2   chr2_56811780     HPrz    G    A        0      0        2 
   2   chr2_56811780     ZBoe    G    A        0      0        2 
   2   chr2_56811780     ZGre    G    A        0      0        2 
   2   chr2_56811780     ZHar    G    A        0      0        2 
   2   chr2_56811780   Sample    G    A        0      0        2 
   2   chr2_56813514     AAsi    C    T        0      0        2 
   2   chr2_56813514     AKia    C    T        0      0        2 
   2   chr2_56813514     AOna    C    T        0      0        2 
   2   chr2_56813514     ASom    C    T        0      0        2 
   2   chr2_56813514     HCab    C    T        1      2        2 
   2   chr2_56813514     HPrz    C    T        1      2        2 
   2   chr2_56813514     ZBoe    C    T        0      0        2 
   2   chr2_56813514     ZGre    C    T        0      0        2 
   2   chr2_56813514     ZHar    C    T        1      2        2 
   2   chr2_56813514   Sample    C    T        0      0        2 
   2   chr2_56814149     AAsi    A    G        0      0        2 
   2   chr2_56814149     AKia    A    G        0      0        2 
   2   chr2_56814149     AOna    A    G        0      0        2 
   2   chr2_56814149     ASom    A    G        0      0        2 
   2   chr2_56814149     HCab    A    G        0      0        2 
   2   chr2_56814149     HPrz    A    G        0      0        2 
   2   chr2_56814149     ZBoe    A    G        0      0        2 
   2   chr2_56814149     ZGre    A    G        0      0        2 
   2   chr2_56814149     ZHar    A    G        1      2        2 
   2   chr2_56814149   Sample    A    G        0      0        2 
   2   chr2_56817083     AAsi    A    G        0      0        2 
   2   chr2_56817083     AKia    A    G        0      0        2 
   2   chr2_56817083     AOna    A    G        0      0        2 
   2   chr2_56817083     ASom    A    G        0      0        2 
   2   chr2_56817083     HCab    A    G        0      0        2 
   2   chr2_56817083     HPrz    A    G        0      0        2 
   2   chr2_56817083     ZBoe    A    G        1      2        2 
   2   chr2_56817083     ZGre    A    G        0      0        2 
   2   chr2_56817083     ZHar    A    G        0      0        2 
   2   chr2_56817083   Sample    A    G        0      0        2 
   2   chr2_56819006     AAsi    G    C        0      0        2 
   2   chr2_56819006     AKia    G    C        0      0        2 
   2   chr2_56819006     AOna    G    C        0      0        2 
   2   chr2_56819006     ASom    G    C        0      0        2 
   2   chr2_56819006     HCab    G    C        1      2        2 
   2   chr2_56819006     HPrz    G    C        1      2        2 
   2   chr2_56819006     ZBoe    G    C        0      0        2 
   2   chr2_56819006     ZGre    G    C        0      0        2 
   2   chr2_56819006     ZHar    G    C        0      0        2 
   2   chr2_56819006   Sample    G    C        0      0        2 
   2   chr2_56828565     AAsi    T    C        0      0        2 
   2   chr2_56828565     AKia    T    C        0      0        2 
   2   chr2_56828565     AOna    T    C        0      0        2 
   2   chr2_56828565     ASom    T    C        0      0        2 
   2   chr2_56828565     HCab    T    C      0.5      1        2 
   2   chr2_56828565     HPrz    T    C      0.5      1        2 
   2   chr2_56828565     ZBoe    T    C        0      0        2 
   2   chr2_56828565     ZGre    T    C        0      0        2 
   2   chr2_56828565     ZHar    T    C        0      0        2 
   2   chr2_56828565   Sample    T    C        0      0        2 
   2   chr2_56831627     AAsi    G    T        0      0        2 
   2   chr2_56831627     AKia    G    T        0      0        2 
   2   chr2_56831627     AOna    G    T        0      0        2 
   2   chr2_56831627     ASom    G    T        0      0        2 
   2   chr2_56831627     HCab    G    T      0.5      1        2 
   2   chr2_56831627     HPrz    G    T      0.5      1        2 
   2   chr2_56831627     ZBoe    G    T        0      0        2 
   2   chr2_56831627     ZGre    G    T        0      0        2 
   2   chr2_56831627     ZHar    G    T        0      0        2 
   2   chr2_56831627   Sample    G    T        0      0        2 
   2   chr2_56835361     AAsi    T    C        0      0        2 
   2   chr2_56835361     AKia    T    C        0      0        2 
   2   chr2_56835361     AOna    T    C      0.5      1        2 
   2   chr2_56835361     ASom    T    C        0      0        2 
   2   chr2_56835361     HCab    T    C        0      0        2 
   2   chr2_56835361     HPrz    T    C        0      0        2 
   2   chr2_56835361     ZBoe    T    C        0      0        2 
   2   chr2_56835361     ZGre    T    C        0      0        2 
   2   chr2_56835361     ZHar    T    C        0      0        2 
   2   chr2_56835361   Sample    T    C        0      0        2 
   2   chr2_56837548     AAsi    T    C        0      0        2 
   2   chr2_56837548     AKia    T    C        0      0        2 
   2   chr2_56837548     AOna    T    C        0      0        2 
   2   chr2_56837548     ASom    T    C        0      0        2 
   2   chr2_56837548     HCab    T    C        0      0        2 
   2   chr2_56837548     HPrz    T    C        0      0        2 
   2   chr2_56837548     ZBoe    T    C      0.5      1        2 
   2   chr2_56837548     ZGre    T    C        1      2        2 
   2   chr2_56837548     ZHar    T    C        1      2        2 
   2   chr2_56837548   Sample    T    C        0      0        2 
   2   chr2_56842419     AAsi    A    T        0      0        2 
   2   chr2_56842419     AKia    A    T        0      0        2 
   2   chr2_56842419     AOna    A    T        0      0        2 
   2   chr2_56842419     ASom    A    T        0      0        2 
   2   chr2_56842419     HCab    A    T      0.5      1        2 
   2   chr2_56842419     HPrz    A    T        0      0        2 
   2   chr2_56842419     ZBoe    A    T        0      0        2 
   2   chr2_56842419     ZGre    A    T        0      0        2 
   2   chr2_56842419     ZHar    A    T        0      0        2 
   2   chr2_56842419   Sample    A    T        0      0        2 
   2   chr2_56846174     AAsi    T    C        1      2        2 
   2   chr2_56846174     AKia    T    C        0      0        2 
   2   chr2_56846174     AOna    T    C        0      0        2 
   2   chr2_56846174     ASom    T    C        1      2        2 
   2   chr2_56846174     HCab    T    C        0      0        2 
   2   chr2_56846174     HPrz    T    C        0      0        2 
   2   chr2_56846174     ZBoe    T    C        0      0        2 
   2   chr2_56846174     ZGre    T    C        0      0        2 
   2   chr2_56846174     ZHar    T    C        0      0        2 
   2   chr2_56846174   Sample    T    C        1      2        2 
   2   chr2_56847434     AAsi    G    C        0      0        2 
   2   chr2_56847434     AKia    G    C        0      0        2 
   2   chr2_56847434     AOna    G    C      0.5      1        2 
   2   chr2_56847434     ASom    G    C        0      0        2 
   2   chr2_56847434     HCab    G    C        0      0        2 
   2   chr2_56847434     HPrz    G    C        0      0        2 
   2   chr2_56847434     ZBoe    G    C        0      0        2 
   2   chr2_56847434     ZGre    G    C        0      0        2 
   2   chr2_56847434     ZHar    G    C        0      0        2 
   2   chr2_56847434   Sample    G    C        0      0        2 
   2   chr2_56863381     AAsi    C    T        0      0        2 
   2   chr2_56863381     AKia    C    T        0      0        2 
   2   chr2_56863381     AOna    C    T        0      0        2 
   2   chr2_56863381     ASom    C    T        0      0        2 
   2   chr2_56863381     HCab    C    T        1      2        2 
   2   chr2_56863381     HPrz    C    T        1      2        2 
   2   chr2_56863381     ZBoe    C    T        0      0        2 
   2   chr2_56863381     ZGre    C    T        0      0        2 
   2   chr2_56863381     ZHar    C    T        0      0        2 
   2   chr2_56863381   Sample    C    T        0      0        2 
   2   chr2_56863763     AAsi    C    T        0      0        2 
   2   chr2_56863763     AKia    C    T        0      0        2 
   2   chr2_56863763     AOna    C    T        0      0        2 
   2   chr2_56863763     ASom    C    T        0      0        2 
   2   chr2_56863763     HCab    C    T        0      0        2 
   2   chr2_56863763     HPrz    C    T        0      0        2 
   2   chr2_56863763     ZBoe    C    T        1      2        2 
   2   chr2_56863763     ZGre    C    T        1      2        2 
   2   chr2_56863763     ZHar    C    T        1      2        2 
   2   chr2_56863763   Sample    C    T        0      0        2 
   2   chr2_56868393     AAsi    G    A        0      0        2 
   2   chr2_56868393     AKia    G    A        1      2        2 
   2   chr2_56868393     AOna    G    A        1      2        2 
   2   chr2_56868393     ASom    G    A        0      0        2 
   2   chr2_56868393     HCab    G    A        0      0        2 
   2   chr2_56868393     HPrz    G    A        0      0        2 
   2   chr2_56868393     ZBoe    G    A        0      0        2 
   2   chr2_56868393     ZGre    G    A        0      0        2 
   2   chr2_56868393     ZHar    G    A        0      0        2 
   2   chr2_56868393   Sample    G    A        0      0        2 
   2   chr2_56872337     AAsi    T    C        0      0        2 
   2   chr2_56872337     AKia    T    C        0      0        2 
   2   chr2_56872337     AOna    T    C      0.5      1        2 
   2   chr2_56872337     ASom    T    C        0      0        2 
   2   chr2_56872337     HCab    T    C        0      0        2 
   2   chr2_56872337     HPrz    T    C        0      0        2 
   2   chr2_56872337     ZBoe    T    C        0      0        2 
   2   chr2_56872337     ZGre    T    C        0      0        2 
   2   chr2_56872337     ZHar    T    C        0      0        2 
   2   chr2_56872337   Sample    T    C        0      0        2 
   2   chr2_56873344     AAsi    C    T        0      0        2 
   2   chr2_56873344     AKia    C    T        0      0        2 
   2   chr2_56873344     AOna    C    T        0      0        2 
   2   chr2_56873344     ASom    C    T        0      0        2 
   2   chr2_56873344     HCab    C    T        0      0        2 
   2   chr2_56873344     HPrz    C    T        0      0        2 
   2   chr2_56873344     ZBoe    C    T      0.5      1        2 
   2   chr2_56873344     ZGre    C    T        0      0        2 
   2   chr2_56873344     ZHar    C    T        0      0        2 
   2   chr2_56873344   Sample    C    T        0      0        2 
   2   chr2_56873372     AAsi    G    A        0      0        2 
   2   chr2_56873372     AKia    G    A        0      0        2 
   2   chr2_56873372     AOna    G    A        0      0        2 
   2   chr2_56873372     ASom    G    A        0      0        2 
   2   chr2_56873372     HCab    G    A        0      0        2 
   2   chr2_56873372     HPrz    G    A        0      0        2 
   2   chr2_56873372     ZBoe    G    A        0      0        2 
   2   chr2_56873372     ZGre    G    A        0      0        2 
   2   chr2_56873372     ZHar    G    A        1      2        2 
   2   chr2_56873372   Sample    G    A        0      0        2 
   2   chr2_56874012     AAsi    G    C        0      0        2 
   2   chr2_56874012     AKia    G    C        0      0        2 
   2   chr2_56874012     AOna    G    C        0      0        2 
   2   chr2_56874012     ASom    G    C        0      0        2 
   2   chr2_56874012     HCab    G    C        0      0        2 
   2   chr2_56874012     HPrz    G    C        0      0        2 
   2   chr2_56874012     ZBoe    G    C      0.5      1        2 
   2   chr2_56874012     ZGre    G    C        0      0        2 
   2   chr2_56874012     ZHar    G    C        0      0        2 
   2   chr2_56874012   Sample    G    C        0      0        2 
   2   chr2_56878546     AAsi    A    T        0      0        2 
   2   chr2_56878546     AKia    A    T        0      0        2 
   2   chr2_56878546     AOna    A    T        0      0        2 
   2   chr2_56878546     ASom    A    T        0      0        2 
   2   chr2_56878546     HCab    A    T        0      0        2 
   2   chr2_56878546     HPrz    A    T        1      2        2 
   2   chr2_56878546     ZBoe    A    T        0      0        2 
   2   chr2_56878546     ZGre    A    T        0      0        2 
   2   chr2_56878546     ZHar    A    T        0      0        2 
   2   chr2_56878546   Sample    A    T        0      0        2 
   2   chr2_56888187     AAsi    A    G        0      0        2 
   2   chr2_56888187     AKia    A    G        0      0        2 
   2   chr2_56888187     AOna    A    G        0      0        2 
   2   chr2_56888187     ASom    A    G        0      0        2 
   2   chr2_56888187     HCab    A    G        1      2        2 
   2   chr2_56888187     HPrz    A    G        1      2        2 
   2   chr2_56888187     ZBoe    A    G        0      0        2 
   2   chr2_56888187     ZGre    A    G        0      0        2 
   2   chr2_56888187     ZHar    A    G        0      0        2 
   2   chr2_56888187   Sample    A    G        0      0        2 
   2   chr2_56889622     AAsi    A    G        0      0        2 
   2   chr2_56889622     AKia    A    G        0      0        2 
   2   chr2_56889622     AOna    A    G        0      0        2 
   2   chr2_56889622     ASom    A    G        0      0        2 
   2   chr2_56889622     HCab    A    G      0.5      1        2 
   2   chr2_56889622     HPrz    A    G        0      0        2 
   2   chr2_56889622     ZBoe    A    G        0      0        2 
   2   chr2_56889622     ZGre    A    G        0      0        2 
   2   chr2_56889622     ZHar    A    G        0      0        2 
   2   chr2_56889622   Sample    A    G        0      0        2 
   2   chr2_56889943     AAsi    A    G        0      0        2 
   2   chr2_56889943     AKia    A    G        0      0        2 
   2   chr2_56889943     AOna    A    G        0      0        2 
   2   chr2_56889943     ASom    A    G        0      0        2 
   2   chr2_56889943     HCab    A    G        0      0        2 
   2   chr2_56889943     HPrz    A    G        0      0        2 
   2   chr2_56889943     ZBoe    A    G      0.5      1        2 
   2   chr2_56889943     ZGre    A    G        0      0        2 
   2   chr2_56889943     ZHar    A    G        0      0        2 
   2   chr2_56889943   Sample    A    G        0      0        2 
   2   chr2_56895371     AAsi    T    C        0      0        2 
   2   chr2_56895371     AKia    T    C        0      0        2 
   2   chr2_56895371     AOna    T    C        0      0        2 
   2   chr2_56895371     ASom    T    C        0      0        2 
   2   chr2_56895371     HCab    T    C      0.5      1        2 
   2   chr2_56895371     HPrz    T    C      0.5      1        2 
   2   chr2_56895371     ZBoe    T    C        0      0        2 
   2   chr2_56895371     ZGre    T    C        0      0        2 
   2   chr2_56895371     ZHar    T    C        1      2        2 
   2   chr2_56895371   Sample    T    C        0      0        2 
   2   chr2_56895493     AAsi    A    C        0      0        2 
   2   chr2_56895493     AKia    A    C        0      0        2 
   2   chr2_56895493     AOna    A    C        0      0        2 
   2   chr2_56895493     ASom    A    C        0      0        2 
   2   chr2_56895493     HCab    A    C        0      0        2 
   2   chr2_56895493     HPrz    A    C        0      0        2 
   2   chr2_56895493     ZBoe    A    C        1      2        2 
   2   chr2_56895493     ZGre    A    C        0      0        2 
   2   chr2_56895493     ZHar    A    C        0      0        2 
   2   chr2_56895493   Sample    A    C        0      0        2 
   2   chr2_56898054     AAsi    G    T        0      0        2 
   2   chr2_56898054     AKia    G    T        0      0        2 
   2   chr2_56898054     AOna    G    T      0.5      1        2 
   2   chr2_56898054     ASom    G    T        0      0        2 
   2   chr2_56898054     HCab    G    T        0      0        2 
   2   chr2_56898054     HPrz    G    T        0      0        2 
   2   chr2_56898054     ZBoe    G    T        0      0        2 
   2   chr2_56898054     ZGre    G    T        0      0        2 
   2   chr2_56898054     ZHar    G    T        0      0        2 
   2   chr2_56898054   Sample    G    T        0      0        2 
   2   chr2_56901563     AAsi    T    C        0      0        2 
   2   chr2_56901563     AKia    T    C        0      0        2 
   2   chr2_56901563     AOna    T    C        0      0        2 
   2   chr2_56901563     ASom    T    C        0      0        2 
   2   chr2_56901563     HCab    T    C        0      0        2 
   2   chr2_56901563     HPrz    T    C        0      0        2 
   2   chr2_56901563     ZBoe    T    C        0      0        2 
   2   chr2_56901563     ZGre    T    C        0      0        2 
   2   chr2_56901563     ZHar    T    C        1      2        2 
   2   chr2_56901563   Sample    T    C        0      0        2 
   2   chr2_56903131     AAsi    C    A        0      0        2 
   2   chr2_56903131     AKia    C    A        0      0        2 
   2   chr2_56903131     AOna    C    A        0      0        2 
   2   chr2_56903131     ASom    C    A        0      0        2 
   2   chr2_56903131     HCab    C    A        0      0        2 
   2   chr2_56903131     HPrz    C    A        0      0        2 
   2   chr2_56903131     ZBoe    C    A        0      0        2 
   2   chr2_56903131     ZGre    C    A        1      2        2 
   2   chr2_56903131     ZHar    C    A        0      0        2 
   2   chr2_56903131   Sample    C    A        0      0        2 
   2   chr2_56904712     AAsi    G    A        0      0        2 
   2   chr2_56904712     AKia    G    A        0      0        2 
   2   chr2_56904712     AOna    G    A        0      0        2 
   2   chr2_56904712     ASom    G    A        0      0        2 
   2   chr2_56904712     HCab    G    A        1      2        2 
   2   chr2_56904712     HPrz    G    A        1      2        2 
   2   chr2_56904712     ZBoe    G    A        0      0        2 
   2   chr2_56904712     ZGre    G    A        0      0        2 
   2   chr2_56904712     ZHar    G    A        0      0        2 
   2   chr2_56904712   Sample    G    A        0      0        2 
   2   chr2_56910885     AAsi    T    G        0      0        2 
   2   chr2_56910885     AKia    T    G        0      0        2 
   2   chr2_56910885     AOna    T    G        0      0        2 
   2   chr2_56910885     ASom    T    G        0      0        2 
   2   chr2_56910885     HCab    T    G        0      0        2 
   2   chr2_56910885     HPrz    T    G        0      0        2 
   2   chr2_56910885     ZBoe    T    G        0      0        2 
   2   chr2_56910885     ZGre    T    G        0      0        2 
   2   chr2_56910885     ZHar    T    G        1      2        2 
   2   chr2_56910885   Sample    T    G        0      0        2 
   2   chr2_56911856     AAsi    G    A        0      0        2 
   2   chr2_56911856     AKia    G    A        0      0        2 
   2   chr2_56911856     AOna    G    A        0      0        2 
   2   chr2_56911856     ASom    G    A        0      0        2 
   2   chr2_56911856     HCab    G    A        1      2        2 
   2   chr2_56911856     HPrz    G    A        1      2        2 
   2   chr2_56911856     ZBoe    G    A        0      0        2 
   2   chr2_56911856     ZGre    G    A        0      0        2 
   2   chr2_56911856     ZHar    G    A        0      0        2 
   2   chr2_56911856   Sample    G    A        0      0        2 
   2   chr2_56912159     AAsi    T    C        0      0        2 
   2   chr2_56912159     AKia    T    C        0      0        2 
   2   chr2_56912159     AOna    T    C      0.5      1        2 
   2   chr2_56912159     ASom    T    C        0      0        2 
   2   chr2_56912159     HCab    T    C        0      0        2 
   2   chr2_56912159     HPrz    T    C        0      0        2 
   2   chr2_56912159     ZBoe    T    C        0      0        2 
   2   chr2_56912159     ZGre    T    C        0      0        2 
   2   chr2_56912159     ZHar    T    C        0      0        2 
   2   chr2_56912159   Sample    T    C        0      0        2 
   2   chr2_56918331     AAsi    C    T        0      0        2 
   2   chr2_56918331     AKia    C    T        0      0        2 
   2   chr2_56918331     AOna    C    T        0      0        2 
   2   chr2_56918331     ASom    C    T        0      0        2 
   2   chr2_56918331     HCab    C    T        0      0        2 
   2   chr2_56918331     HPrz    C    T        0      0        2 
   2   chr2_56918331     ZBoe    C    T        0      0        2 
   2   chr2_56918331     ZGre    C    T        0      0        2 
   2   chr2_56918331     ZHar    C    T        1      2        2 
   2   chr2_56918331   Sample    C    T        0      0        2 
   2   chr2_56923720     AAsi    T    A        1      2        2 
   2   chr2_56923720     AKia    T    A        0      0        2 
   2   chr2_56923720     AOna    T    A        0      0        2 
   2   chr2_56923720     ASom    T    A        1      2        2 
   2   chr2_56923720     HCab    T    A        0      0        2 
   2   chr2_56923720     HPrz    T    A        0      0        2 
   2   chr2_56923720     ZBoe    T    A        0      0        2 
   2   chr2_56923720     ZGre    T    A        0      0        2 
   2   chr2_56923720     ZHar    T    A        0      0        2 
   2   chr2_56923720   Sample    T    A        1      2        2 
   2   chr2_56924213     AAsi    C    G        0      0        2 
   2   chr2_56924213     AKia    C    G        0      0        2 
   2   chr2_56924213     AOna    C    G        0      0        2 
   2   chr2_56924213     ASom    C    G        0      0        2 
   2   chr2_56924213     HCab    C    G        1      2        2 
   2   chr2_56924213     HPrz    C    G        1      2        2 
   2   chr2_56924213     ZBoe    C    G        0      0        2 
   2   chr2_56924213     ZGre    C    G        0      0        2 
   2   chr2_56924213     ZHar    C    G        0      0        2 
   2   chr2_56924213   Sample    C    G        0      0        2 
   2   chr2_56929890     AAsi    T    C        0      0        2 
   2   chr2_56929890     AKia    T    C        1      2        2 
   2   chr2_56929890     AOna    T    C        0      0        2 
   2   chr2_56929890     ASom    T    C        0      0        2 
   2   chr2_56929890     HCab    T    C        0      0        2 
   2   chr2_56929890     HPrz    T    C        0      0        2 
   2   chr2_56929890     ZBoe    T    C        0      0        2 
   2   chr2_56929890     ZGre    T    C        0      0        2 
   2   chr2_56929890     ZHar    T    C        0      0        2 
   2   chr2_56929890   Sample    T    C        0      0        2 
   2   chr2_56936931     AAsi    C    T        0      0        2 
   2   chr2_56936931     AKia    C    T        0      0        2 
   2   chr2_56936931     AOna    C    T        0      0        2 
   2   chr2_56936931     ASom    C    T        0      0        2 
   2   chr2_56936931     HCab    C    T        1      2        2 
   2   chr2_56936931     HPrz    C    T        1      2        2 
   2   chr2_56936931     ZBoe    C    T        0      0        2 
   2   chr2_56936931     ZGre    C    T        0      0        2 
   2   chr2_56936931     ZHar    C    T        0      0        2 
   2   chr2_56936931   Sample    C    T        0      0        2 
   2   chr2_56938922     AAsi    C    T        0      0        2 
   2   chr2_56938922     AKia    C    T        0      0        2 
   2   chr2_56938922     AOna    C    T        0      0        2 
   2   chr2_56938922     ASom    C    T        0      0        2 
   2   chr2_56938922     HCab    C    T        1      2        2 
   2   chr2_56938922     HPrz    C    T        1      2        2 
   2   chr2_56938922     ZBoe    C    T        0      0        2 
   2   chr2_56938922     ZGre    C    T        0      0        2 
   2   chr2_56938922     ZHar    C    T        0      0        2 
   2   chr2_56938922   Sample    C    T        0      0        2 
   2   chr2_56942636     AAsi    A    T        0      0        2 
   2   chr2_56942636     AKia    A    T        1      2        2 
   2   chr2_56942636     AOna    A    T        1      2        2 
   2   chr2_56942636     ASom    A    T        0      0        2 
   2   chr2_56942636     HCab    A    T        0      0        2 
   2   chr2_56942636     HPrz    A    T        0      0        2 
   2   chr2_56942636     ZBoe    A    T        0      0        2 
   2   chr2_56942636     ZGre    A    T        0      0        2 
   2   chr2_56942636     ZHar    A    T        0      0        2 
   2   chr2_56942636   Sample    A    T        0      0        2 
   2   chr2_56945203     AAsi    A    G        1      2        2 
   2   chr2_56945203     AKia    A    G        0      0        2 
   2   chr2_56945203     AOna    A    G        0      0        2 
   2   chr2_56945203     ASom    A    G        1      2        2 
   2   chr2_56945203     HCab    A    G        0      0        2 
   2   chr2_56945203     HPrz    A    G        0      0        2 
   2   chr2_56945203     ZBoe    A    G        0      0        2 
   2   chr2_56945203     ZGre    A    G        0      0        2 
   2   chr2_56945203     ZHar    A    G        0      0        2 
   2   chr2_56945203   Sample    A    G        1      2        2 
   2   chr2_56946733     AAsi    G    T        0      0        2 
   2   chr2_56946733     AKia    G    T        0      0        2 
   2   chr2_56946733     AOna    G    T        0      0        2 
   2   chr2_56946733     ASom    G    T      0.5      1        2 
   2   chr2_56946733     HCab    G    T        0      0        2 
   2   chr2_56946733     HPrz    G    T        0      0        2 
   2   chr2_56946733     ZBoe    G    T        0      0        2 
   2   chr2_56946733     ZGre    G    T        0      0        2 
   2   chr2_56946733     ZHar    G    T        0      0        2 
   2   chr2_56946733   Sample    G    T        0      0        2 
   2   chr2_56948272     AAsi    G    T        0      0        2 
   2   chr2_56948272     AKia    G    T        0      0        2 
   2   chr2_56948272     AOna    G    T        0      0        2 
   2   chr2_56948272     ASom    G    T        1      2        2 
   2   chr2_56948272     HCab    G    T        0      0        2 
   2   chr2_56948272     HPrz    G    T        0      0        2 
   2   chr2_56948272     ZBoe    G    T        0      0        2 
   2   chr2_56948272     ZGre    G    T        0      0        2 
   2   chr2_56948272     ZHar    G    T        0      0        2 
   2   chr2_56948272   Sample    G    T        0      0        2 
   2   chr2_56951608     AAsi    A    G        0      0        2 
   2   chr2_56951608     AKia    A    G        0      0        2 
   2   chr2_56951608     AOna    A    G        0      0        2 
   2   chr2_56951608     ASom    A    G        0      0        2 
   2   chr2_56951608     HCab    A    G        0      0        2 
   2   chr2_56951608     HPrz    A    G        0      0        2 
   2   chr2_56951608     ZBoe    A    G        0      0        2 
   2   chr2_56951608     ZGre    A    G        1      2        2 
   2   chr2_56951608     ZHar    A    G        0      0        2 
   2   chr2_56951608   Sample    A    G        0      0        2 
   2   chr2_56953312     AAsi    G    C        0      0        2 
   2   chr2_56953312     AKia    G    C        0      0        2 
   2   chr2_56953312     AOna    G    C        0      0        2 
   2   chr2_56953312     ASom    G    C        0      0        2 
   2   chr2_56953312     HCab    G    C        0      0        2 
   2   chr2_56953312     HPrz    G    C        0      0        2 
   2   chr2_56953312     ZBoe    G    C        0      0        2 
   2   chr2_56953312     ZGre    G    C        1      2        2 
   2   chr2_56953312     ZHar    G    C        0      0        2 
   2   chr2_56953312   Sample    G    C        0      0        2 
   2   chr2_56953474     AAsi    T    C        0      0        2 
   2   chr2_56953474     AKia    T    C        1      2        2 
   2   chr2_56953474     AOna    T    C        1      2        2 
   2   chr2_56953474     ASom    T    C        0      0        2 
   2   chr2_56953474     HCab    T    C        0      0        2 
   2   chr2_56953474     HPrz    T    C        0      0        2 
   2   chr2_56953474     ZBoe    T    C        0      0        2 
   2   chr2_56953474     ZGre    T    C        0      0        2 
   2   chr2_56953474     ZHar    T    C        0      0        2 
   2   chr2_56953474   Sample    T    C        0      0        2 
   2   chr2_56955303     AAsi    C    T        0      0        2 
   2   chr2_56955303     AKia    C    T        0      0        2 
   2   chr2_56955303     AOna    C    T        0      0        2 
   2   chr2_56955303     ASom    C    T        0      0        2 
   2   chr2_56955303     HCab    C    T        0      0        2 
   2   chr2_56955303     HPrz    C    T        0      0        2 
   2   chr2_56955303     ZBoe    C    T      0.5      1        2 
   2   chr2_56955303     ZGre    C    T        0      0        2 
   2   chr2_56955303     ZHar    C    T        0      0        2 
   2   chr2_56955303   Sample    C    T        0      0        2 
   2   chr2_56956254     AAsi    A    G        0      0        2 
   2   chr2_56956254     AKia    A    G        0      0        2 
   2   chr2_56956254     AOna    A    G        0      0        2 
   2   chr2_56956254     ASom    A    G        0      0        2 
   2   chr2_56956254     HCab    A    G        1      2        2 
   2   chr2_56956254     HPrz    A    G        1      2        2 
   2   chr2_56956254     ZBoe    A    G        0      0        2 
   2   chr2_56956254     ZGre    A    G        0      0        2 
   2   chr2_56956254     ZHar    A    G        0      0        2 
   2   chr2_56956254   Sample    A    G        0      0        2 
   2   chr2_56966295     AAsi    T    C        0      0        2 
   2   chr2_56966295     AKia    T    C        1      2        2 
   2   chr2_56966295     AOna    T    C        0      0        2 
   2   chr2_56966295     ASom    T    C        0      0        2 
   2   chr2_56966295     HCab    T    C        0      0        2 
   2   chr2_56966295     HPrz    T    C        0      0        2 
   2   chr2_56966295     ZBoe    T    C        1      2        2 
   2   chr2_56966295     ZGre    T    C        0      0        2 
   2   chr2_56966295     ZHar    T    C        0      0        2 
   2   chr2_56966295   Sample    T    C        0      0        2 
   2   chr2_56969418     AAsi    T    C        0      0        2 
   2   chr2_56969418     AKia    T    C        0      0        2 
   2   chr2_56969418     AOna    T    C        0      0        2 
   2   chr2_56969418     ASom    T    C        0      0        2 
   2   chr2_56969418     HCab    T    C        0      0        2 
   2   chr2_56969418     HPrz    T    C        0      0        2 
   2   chr2_56969418     ZBoe    T    C        1      2        2 
   2   chr2_56969418     ZGre    T    C        1      2        2 
   2   chr2_56969418     ZHar    T    C        1      2        2 
   2   chr2_56969418   Sample    T    C        0      0        2 
   2   chr2_56973368     AAsi    A    G        0      0        2 
   2   chr2_56973368     AKia    A    G        0      0        2 
   2   chr2_56973368     AOna    A    G        0      0        2 
   2   chr2_56973368     ASom    A    G        0      0        2 
   2   chr2_56973368     HCab    A    G        1      2        2 
   2   chr2_56973368     HPrz    A    G        1      2        2 
   2   chr2_56973368     ZBoe    A    G        0      0        2 
   2   chr2_56973368     ZGre    A    G        0      0        2 
   2   chr2_56973368     ZHar    A    G        0      0        2 
   2   chr2_56973368   Sample    A    G        0      0        2 
   2   chr2_56974306     AAsi    G    A        0      0        2 
   2   chr2_56974306     AKia    G    A        0      0        2 
   2   chr2_56974306     AOna    G    A        0      0        2 
   2   chr2_56974306     ASom    G    A        0      0        2 
   2   chr2_56974306     HCab    G    A        0      0        2 
   2   chr2_56974306     HPrz    G    A        0      0        2 
   2   chr2_56974306     ZBoe    G    A        0      0        2 
   2   chr2_56974306     ZGre    G    A        1      2        2 
   2   chr2_56974306     ZHar    G    A        0      0        2 
   2   chr2_56974306   Sample    G    A        0      0        2 
   2   chr2_56975310     AAsi    G    C        0      0        2 
   2   chr2_56975310     AKia    G    C        0      0        2 
   2   chr2_56975310     AOna    G    C        0      0        2 
   2   chr2_56975310     ASom    G    C        0      0        2 
   2   chr2_56975310     HCab    G    C      0.5      1        2 
   2   chr2_56975310     HPrz    G    C        0      0        2 
   2   chr2_56975310     ZBoe    G    C        0      0        2 
   2   chr2_56975310     ZGre    G    C        0      0        2 
   2   chr2_56975310     ZHar    G    C        0      0        2 
   2   chr2_56975310   Sample    G    C        0      0        2 
   2   chr2_56977643     AAsi    C    A        0      0        2 
   2   chr2_56977643     AKia    C    A        0      0        2 
   2   chr2_56977643     AOna    C    A        0      0        2 
   2   chr2_56977643     ASom    C    A        0      0        2 
   2   chr2_56977643     HCab    C    A        1      2        2 
   2   chr2_56977643     HPrz    C    A        1      2        2 
   2   chr2_56977643     ZBoe    C    A        0      0        2 
   2   chr2_56977643     ZGre    C    A        0      0        2 
   2   chr2_56977643     ZHar    C    A        0      0        2 
   2   chr2_56977643   Sample    C    A        0      0        2 
   2   chr2_56983998     AAsi    T    A        0      0        2 
   2   chr2_56983998     AKia    T    A        0      0        2 
   2   chr2_56983998     AOna    T    A        0      0        2 
   2   chr2_56983998     ASom    T    A        0      0        2 
   2   chr2_56983998     HCab    T    A        1      2        2 
   2   chr2_56983998     HPrz    T    A        1      2        2 
   2   chr2_56983998     ZBoe    T    A        0      0        2 
   2   chr2_56983998     ZGre    T    A        0      0        2 
   2   chr2_56983998     ZHar    T    A        0      0        2 
   2   chr2_56983998   Sample    T    A        0      0        2 
   2   chr2_56984648     AAsi    T    C        0      0        2 
   2   chr2_56984648     AKia    T    C        0      0        2 
   2   chr2_56984648     AOna    T    C      0.5      1        2 
   2   chr2_56984648     ASom    T    C        0      0        2 
   2   chr2_56984648     HCab    T    C        1      2        2 
   2   chr2_56984648     HPrz    T    C        1      2        2 
   2   chr2_56984648     ZBoe    T    C        0      0        2 
   2   chr2_56984648     ZGre    T    C        0      0        2 
   2   chr2_56984648     ZHar    T    C        0      0        2 
   2   chr2_56984648   Sample    T    C        0      0        2 
   2   chr2_56986724     AAsi    T    C      0.5      1        2 
   2   chr2_56986724     AKia    T    C        0      0        2 
   2   chr2_56986724     AOna    T    C        0      0        2 
   2   chr2_56986724     ASom    T    C        0      0        2 
   2   chr2_56986724     HCab    T    C        0      0        2 
   2   chr2_56986724     HPrz    T    C        0      0        2 
   2   chr2_56986724     ZBoe    T    C        0      0        2 
   2   chr2_56986724     ZGre    T    C        0      0        2 
   2   chr2_56986724     ZHar    T    C        0      0        2 
   2   chr2_56986724   Sample    T    C        1      2        2 
   2   chr2_56990242     AAsi    C    G        0      0        2 
   2   chr2_56990242     AKia    C    G        0      0        2 
   2   chr2_56990242     AOna    C    G        1      2        2 
   2   chr2_56990242     ASom    C    G        0      0        2 
   2   chr2_56990242     HCab    C    G        0      0        2 
   2   chr2_56990242     HPrz    C    G        0      0        2 
   2   chr2_56990242     ZBoe    C    G        0      0        2 
   2   chr2_56990242     ZGre    C    G        0      0        2 
   2   chr2_56990242     ZHar    C    G        0      0        2 
   2   chr2_56990242   Sample    C    G        0      0        2 
   2   chr2_56990433     AAsi    C    T      0.5      1        2 
   2   chr2_56990433     AKia    C    T        0      0        2 
   2   chr2_56990433     AOna    C    T        0      0        2 
   2   chr2_56990433     ASom    C    T        1      2        2 
   2   chr2_56990433     HCab    C    T        0      0        2 
   2   chr2_56990433     HPrz    C    T        0      0        2 
   2   chr2_56990433     ZBoe    C    T        0      0        2 
   2   chr2_56990433     ZGre    C    T        0      0        2 
   2   chr2_56990433     ZHar    C    T        0      0        2 
   2   chr2_56990433   Sample    C    T        1      2        2 
   2   chr2_56991316     AAsi    T    C        0      0        2 
   2   chr2_56991316     AKia    T    C        0      0        2 
   2   chr2_56991316     AOna    T    C        0      0        2 
   2   chr2_56991316     ASom    T    C        0      0        2 
   2   chr2_56991316     HCab    T    C        1      2        2 
   2   chr2_56991316     HPrz    T    C        1      2        2 
   2   chr2_56991316     ZBoe    T    C        0      0        2 
   2   chr2_56991316     ZGre    T    C        0      0        2 
   2   chr2_56991316     ZHar    T    C        0      0        2 
   2   chr2_56991316   Sample    T    C        0      0        2 
   2   chr2_56992201     AAsi    A    G        0      0        2 
   2   chr2_56992201     AKia    A    G        0      0        2 
   2   chr2_56992201     AOna    A    G        0      0        2 
   2   chr2_56992201     ASom    A    G        0      0        2 
   2   chr2_56992201     HCab    A    G      0.5      1        2 
   2   chr2_56992201     HPrz    A    G        0      0        2 
   2   chr2_56992201     ZBoe    A    G        0      0        2 
   2   chr2_56992201     ZGre    A    G        0      0        2 
   2   chr2_56992201     ZHar    A    G        0      0        2 
   2   chr2_56992201   Sample    A    G        0      0        2 
   2   chr2_57003295     AAsi    T    G      0.5      1        2 
   2   chr2_57003295     AKia    T    G        0      0        2 
   2   chr2_57003295     AOna    T    G        0      0        2 
   2   chr2_57003295     ASom    T    G        0      0        2 
   2   chr2_57003295     HCab    T    G        0      0        2 
   2   chr2_57003295     HPrz    T    G        0      0        2 
   2   chr2_57003295     ZBoe    T    G        0      0        2 
   2   chr2_57003295     ZGre    T    G        0      0        2 
   2   chr2_57003295     ZHar    T    G        0      0        2 
   2   chr2_57003295   Sample    T    G        1      2        2 
   2   chr2_57013813     AAsi    C    T        0      0        2 
   2   chr2_57013813     AKia    C    T        0      0        2 
   2   chr2_57013813     AOna    C    T        0      0        2 
   2   chr2_57013813     ASom    C    T        0      0        2 
   2   chr2_57013813     HCab    C    T        0      0        2 
   2   chr2_57013813     HPrz    C    T        0      0        2 
   2   chr2_57013813     ZBoe    C    T        0      0        2 
   2   chr2_57013813     ZGre    C    T        1      2        2 
   2   chr2_57013813     ZHar    C    T        0      0        2 
   2   chr2_57013813   Sample    C    T        0      0        2 
   2   chr2_57013958     AAsi    G    C        0      0        2 
   2   chr2_57013958     AKia    G    C        0      0        2 
   2   chr2_57013958     AOna    G    C        0      0        2 
   2   chr2_57013958     ASom    G    C        1      2        2 
   2   chr2_57013958     HCab    G    C        0      0        2 
   2   chr2_57013958     HPrz    G    C        0      0        2 
   2   chr2_57013958     ZBoe    G    C        0      0        2 
   2   chr2_57013958     ZGre    G    C        0      0        2 
   2   chr2_57013958     ZHar    G    C        0      0        2 
   2   chr2_57013958   Sample    G    C        0      0        2 
   2   chr2_57022505     AAsi    A    G        0      0        2 
   2   chr2_57022505     AKia    A    G        0      0        2 
   2   chr2_57022505     AOna    A    G        0      0        2 
   2   chr2_57022505     ASom    A    G        0      0        2 
   2   chr2_57022505     HCab    A    G        1      2        2 
   2   chr2_57022505     HPrz    A    G        1      2        2 
   2   chr2_57022505     ZBoe    A    G        0      0        2 
   2   chr2_57022505     ZGre    A    G        0      0        2 
   2   chr2_57022505     ZHar    A    G        0      0        2 
   2   chr2_57022505   Sample    A    G        0      0        2 
   2   chr2_57031029     AAsi    T    G        0      0        2 
   2   chr2_57031029     AKia    T    G        0      0        2 
   2   chr2_57031029     AOna    T    G        0      0        2 
   2   chr2_57031029     ASom    T    G        0      0        2 
   2   chr2_57031029     HCab    T    G        1      2        2 
   2   chr2_57031029     HPrz    T    G        1      2        2 
   2   chr2_57031029     ZBoe    T    G        0      0        2 
   2   chr2_57031029     ZGre    T    G        0      0        2 
   2   chr2_57031029     ZHar    T    G        0      0        2 
   2   chr2_57031029   Sample    T    G        0      0        2 
   2   chr2_57049495     AAsi    G    C        0      0        2 
   2   chr2_57049495     AKia    G    C        0      0        2 
   2   chr2_57049495     AOna    G    C        0      0        2 
   2   chr2_57049495     ASom    G    C        0      0        2 
   2   chr2_57049495     HCab    G    C        0      0        2 
   2   chr2_57049495     HPrz    G    C        0      0        2 
   2   chr2_57049495     ZBoe    G    C        1      2        2 
   2   chr2_57049495     ZGre    G    C        0      0        2 
   2   chr2_57049495     ZHar    G    C        0      0        2 
   2   chr2_57049495   Sample    G    C        0      0        2 
   2   chr2_57053835     AAsi    C    G        0      0        2 
   2   chr2_57053835     AKia    C    G        0      0        2 
   2   chr2_57053835     AOna    C    G        0      0        2 
   2   chr2_57053835     ASom    C    G        0      0        2 
   2   chr2_57053835     HCab    C    G        0      0        2 
   2   chr2_57053835     HPrz    C    G        0      0        2 
   2   chr2_57053835     ZBoe    C    G        1      2        2 
   2   chr2_57053835     ZGre    C    G        0      0        2 
   2   chr2_57053835     ZHar    C    G        0      0        2 
   2   chr2_57053835   Sample    C    G        0      0        2 
   2   chr2_57054473     AAsi    C    T        0      0        2 
   2   chr2_57054473     AKia    C    T        0      0        2 
   2   chr2_57054473     AOna    C    T        0      0        2 
   2   chr2_57054473     ASom    C    T        0      0        2 
   2   chr2_57054473     HCab    C    T        0      0        2 
   2   chr2_57054473     HPrz    C    T        0      0        2 
   2   chr2_57054473     ZBoe    C    T        0      0        2 
   2   chr2_57054473     ZGre    C    T        0      0        2 
   2   chr2_57054473     ZHar    C    T        1      2        2 
   2   chr2_57054473   Sample    C    T        0      0        2 
   2   chr2_57059233     AAsi    A    T        0      0        2 
   2   chr2_57059233     AKia    A    T        0      0        2 
   2   chr2_57059233     AOna    A    T        0      0        2 
   2   chr2_57059233     ASom    A    T        0      0        2 
   2   chr2_57059233     HCab    A    T        1      2        2 
   2   chr2_57059233     HPrz    A    T        1      2        2 
   2   chr2_57059233     ZBoe    A    T        0      0        2 
   2   chr2_57059233     ZGre    A    T        0      0        2 
   2   chr2_57059233     ZHar    A    T        0      0        2 
   2   chr2_57059233   Sample    A    T        0      0        2 
   2   chr2_57064320     AAsi    T    C        0      0        2 
   2   chr2_57064320     AKia    T    C        0      0        2 
   2   chr2_57064320     AOna    T    C        0      0        2 
   2   chr2_57064320     ASom    T    C        0      0        2 
   2   chr2_57064320     HCab    T    C        0      0        2 
   2   chr2_57064320     HPrz    T    C        0      0        2 
   2   chr2_57064320     ZBoe    T    C      0.5      1        2 
   2   chr2_57064320     ZGre    T    C        0      0        2 
   2   chr2_57064320     ZHar    T    C        0      0        2 
   2   chr2_57064320   Sample    T    C        0      0        2 
   2   chr2_57066871     AAsi    A    T        0      0        2 
   2   chr2_57066871     AKia    A    T        0      0        2 
   2   chr2_57066871     AOna    A    T        0      0        2 
   2   chr2_57066871     ASom    A    T        0      0        2 
   2   chr2_57066871     HCab    A    T        0      0        2 
   2   chr2_57066871     HPrz    A    T        0      0        2 
   2   chr2_57066871     ZBoe    A    T      0.5      1        2 
   2   chr2_57066871     ZGre    A    T        0      0        2 
   2   chr2_57066871     ZHar    A    T        0      0        2 
   2   chr2_57066871   Sample    A    T        0      0        2 
   2   chr2_57067372     AAsi    T    C        0      0        2 
   2   chr2_57067372     AKia    T    C        0      0        2 
   2   chr2_57067372     AOna    T    C        0      0        2 
   2   chr2_57067372     ASom    T    C        0      0        2 
   2   chr2_57067372     HCab    T    C        0      0        2 
   2   chr2_57067372     HPrz    T    C        0      0        2 
   2   chr2_57067372     ZBoe    T    C        1      2        2 
   2   chr2_57067372     ZGre    T    C        0      0        2 
   2   chr2_57067372     ZHar    T    C        0      0        2 
   2   chr2_57067372   Sample    T    C        0      0        2 
   2   chr2_57069680     AAsi    G    A        0      0        2 
   2   chr2_57069680     AKia    G    A        0      0        2 
   2   chr2_57069680     AOna    G    A        0      0        2 
   2   chr2_57069680     ASom    G    A        0      0        2 
   2   chr2_57069680     HCab    G    A        0      0        2 
   2   chr2_57069680     HPrz    G    A      0.5      1        2 
   2   chr2_57069680     ZBoe    G    A        0      0        2 
   2   chr2_57069680     ZGre    G    A        0      0        2 
   2   chr2_57069680     ZHar    G    A        0      0        2 
   2   chr2_57069680   Sample    G    A        0      0        2 
   2   chr2_57075852     AAsi    A    G        0      0        2 
   2   chr2_57075852     AKia    A    G        0      0        2 
   2   chr2_57075852     AOna    A    G        0      0        2 
   2   chr2_57075852     ASom    A    G        0      0        2 
   2   chr2_57075852     HCab    A    G        0      0        2 
   2   chr2_57075852     HPrz    A    G        0      0        2 
   2   chr2_57075852     ZBoe    A    G        1      2        2 
   2   chr2_57075852     ZGre    A    G        0      0        2 
   2   chr2_57075852     ZHar    A    G        0      0        2 
   2   chr2_57075852   Sample    A    G        0      0        2 
   2   chr2_57085315     AAsi    T    C        0      0        2 
   2   chr2_57085315     AKia    T    C        0      0        2 
   2   chr2_57085315     AOna    T    C      0.5      1        2 
   2   chr2_57085315     ASom    T    C        0      0        2 
   2   chr2_57085315     HCab    T    C        0      0        2 
   2   chr2_57085315     HPrz    T    C        0      0        2 
   2   chr2_57085315     ZBoe    T    C        0      0        2 
   2   chr2_57085315     ZGre    T    C        0      0        2 
   2   chr2_57085315     ZHar    T    C        0      0        2 
   2   chr2_57085315   Sample    T    C        0      0        2 
   2   chr2_57101359     AAsi    C    T        0      0        2 
   2   chr2_57101359     AKia    C    T        0      0        2 
   2   chr2_57101359     AOna    C    T        0      0        2 
   2   chr2_57101359     ASom    C    T        0      0        2 
   2   chr2_57101359     HCab    C    T        1      2        2 
   2   chr2_57101359     HPrz    C    T        1      2        2 
   2   chr2_57101359     ZBoe    C    T        0      0        2 
   2   chr2_57101359     ZGre    C    T        0      0        2 
   2   chr2_57101359     ZHar    C    T        0      0        2 
   2   chr2_57101359   Sample    C    T        0      0        2 
   2   chr2_57102211     AAsi    C    G        0      0        2 
   2   chr2_57102211     AKia    C    G        0      0        2 
   2   chr2_57102211     AOna    C    G        0      0        2 
   2   chr2_57102211     ASom    C    G        0      0        2 
   2   chr2_57102211     HCab    C    G        1      2        2 
   2   chr2_57102211     HPrz    C    G        1      2        2 
   2   chr2_57102211     ZBoe    C    G        0      0        2 
   2   chr2_57102211     ZGre    C    G        0      0        2 
   2   chr2_57102211     ZHar    C    G        0      0        2 
   2   chr2_57102211   Sample    C    G        0      0        2 
   2   chr2_57108754     AAsi    G    A        0      0        2 
   2   chr2_57108754     AKia    G    A        0      0        2 
   2   chr2_57108754     AOna    G    A        0      0        2 
   2   chr2_57108754     ASom    G    A        0      0        2 
   2   chr2_57108754     HCab    G    A        0      0        2 
   2   chr2_57108754     HPrz    G    A        0      0        2 
   2   chr2_57108754     ZBoe    G    A      0.5      1        2 
   2   chr2_57108754     ZGre    G    A        0      0        2 
   2   chr2_57108754     ZHar    G    A        0      0        2 
   2   chr2_57108754   Sample    G    A        0      0        2 
   2   chr2_57127897     AAsi    T    G        0      0        2 
   2   chr2_57127897     AKia    T    G        0      0        2 
   2   chr2_57127897     AOna    T    G        0      0        2 
   2   chr2_57127897     ASom    T    G        0      0        2 
   2   chr2_57127897     HCab    T    G      0.5      1        2 
   2   chr2_57127897     HPrz    T    G        0      0        2 
   2   chr2_57127897     ZBoe    T    G        0      0        2 
   2   chr2_57127897     ZGre    T    G        0      0        2 
   2   chr2_57127897     ZHar    T    G        0      0        2 
   2   chr2_57127897   Sample    T    G        0      0        2 
   2   chr2_57138020     AAsi    G    A        0      0        2 
   2   chr2_57138020     AKia    G    A        0      0        2 
   2   chr2_57138020     AOna    G    A        0      0        2 
   2   chr2_57138020     ASom    G    A        0      0        2 
   2   chr2_57138020     HCab    G    A        1      2        2 
   2   chr2_57138020     HPrz    G    A        1      2        2 
   2   chr2_57138020     ZBoe    G    A        0      0        2 
   2   chr2_57138020     ZGre    G    A        0      0        2 
   2   chr2_57138020     ZHar    G    A        0      0        2 
   2   chr2_57138020   Sample    G    A        0      0        2 
   2   chr2_57164621     AAsi    A    G        0      0        2 
   2   chr2_57164621     AKia    A    G        0      0        2 
   2   chr2_57164621     AOna    A    G      0.5      1        2 
   2   chr2_57164621     ASom    A    G        0      0        2 
   2   chr2_57164621     HCab    A    G        0      0        2 
   2   chr2_57164621     HPrz    A    G        0      0        2 
   2   chr2_57164621     ZBoe    A    G        0      0        2 
   2   chr2_57164621     ZGre    A    G        0      0        2 
   2   chr2_57164621     ZHar    A    G        0      0        2 
   2   chr2_57164621   Sample    A    G        0      0        2 
   2   chr2_57167017     AAsi    A    G        0      0        2 
   2   chr2_57167017     AKia    A    G        0      0        2 
   2   chr2_57167017     AOna    A    G        0      0        2 
   2   chr2_57167017     ASom    A    G        0      0        2 
   2   chr2_57167017     HCab    A    G        0      0        2 
   2   chr2_57167017     HPrz    A    G        0      0        2 
   2   chr2_57167017     ZBoe    A    G      0.5      1        2 
   2   chr2_57167017     ZGre    A    G        0      0        2 
   2   chr2_57167017     ZHar    A    G        0      0        2 
   2   chr2_57167017   Sample    A    G        0      0        2 
   2   chr2_57169238     AAsi    A    G        0      0        2 
   2   chr2_57169238     AKia    A    G        0      0        2 
   2   chr2_57169238     AOna    A    G        0      0        2 
   2   chr2_57169238     ASom    A    G        0      0        2 
   2   chr2_57169238     HCab    A    G      0.5      1        2 
   2   chr2_57169238     HPrz    A    G        0      0        2 
   2   chr2_57169238     ZBoe    A    G        0      0        2 
   2   chr2_57169238     ZGre    A    G        0      0        2 
   2   chr2_57169238     ZHar    A    G        0      0        2 
   2   chr2_57169238   Sample    A    G        0      0        2 
   2   chr2_57174897     AAsi    C    T        0      0        2 
   2   chr2_57174897     AKia    C    T        0      0        2 
   2   chr2_57174897     AOna    C    T        0      0        2 
   2   chr2_57174897     ASom    C    T        0      0        2 
   2   chr2_57174897     HCab    C    T        0      0        2 
   2   chr2_57174897     HPrz    C    T        0      0        2 
   2   chr2_57174897     ZBoe    C    T      0.5      1        2 
   2   chr2_57174897     ZGre    C    T        0      0        2 
   2   chr2_57174897     ZHar    C    T        0      0        2 
   2   chr2_57174897   Sample    C    T        0      0        2 
   2   chr2_57175931     AAsi    C    T        0      0        2 
   2   chr2_57175931     AKia    C    T        0      0        2 
   2   chr2_57175931     AOna    C    T        0      0        2 
   2   chr2_57175931     ASom    C    T        0      0        2 
   2   chr2_57175931     HCab    C    T        1      2        2 
   2   chr2_57175931     HPrz    C    T        0      0        2 
   2   chr2_57175931     ZBoe    C    T        0      0        2 
   2   chr2_57175931     ZGre    C    T        0      0        2 
   2   chr2_57175931     ZHar    C    T        0      0        2 
   2   chr2_57175931   Sample    C    T        0      0        2 
   2   chr2_57194586     AAsi    T    C        0      0        2 
   2   chr2_57194586     AKia    T    C        0      0        2 
   2   chr2_57194586     AOna    T    C        0      0        2 
   2   chr2_57194586     ASom    T    C        0      0        2 
   2   chr2_57194586     HCab    T    C        1      2        2 
   2   chr2_57194586     HPrz    T    C        1      2        2 
   2   chr2_57194586     ZBoe    T    C        0      0        2 
   2   chr2_57194586     ZGre    T    C        0      0        2 
   2   chr2_57194586     ZHar    T    C        0      0        2 
   2   chr2_57194586   Sample    T    C        0      0        2 
   2   chr2_57209628     AAsi    G    A        0      0        2 
   2   chr2_57209628     AKia    G    A        0      0        2 
   2   chr2_57209628     AOna    G    A        0      0        2 
   2   chr2_57209628     ASom    G    A        0      0        2 
   2   chr2_57209628     HCab    G    A        0      0        2 
   2   chr2_57209628     HPrz    G    A        0      0        2 
   2   chr2_57209628     ZBoe    G    A      0.5      1        2 
   2   chr2_57209628     ZGre    G    A        0      0        2 
   2   chr2_57209628     ZHar    G    A        0      0        2 
   2   chr2_57209628   Sample    G    A        0      0        2 
   2   chr2_57218800     AAsi    G    C        0      0        2 
   2   chr2_57218800     AKia    G    C        0      0        2 
   2   chr2_57218800     AOna    G    C      0.5      1        2 
   2   chr2_57218800     ASom    G    C        0      0        2 
   2   chr2_57218800     HCab    G    C        0      0        2 
   2   chr2_57218800     HPrz    G    C        0      0        2 
   2   chr2_57218800     ZBoe    G    C        0      0        2 
   2   chr2_57218800     ZGre    G    C        0      0        2 
   2   chr2_57218800     ZHar    G    C        0      0        2 
   2   chr2_57218800   Sample    G    C        0      0        2 
   2   chr2_57219090     AAsi    A    G        0      0        2 
   2   chr2_57219090     AKia    A    G        1      2        2 
   2   chr2_57219090     AOna    A    G        0      0        2 
   2   chr2_57219090     ASom    A    G        0      0        2 
   2   chr2_57219090     HCab    A    G        0      0        2 
   2   chr2_57219090     HPrz    A    G        0      0        2 
   2   chr2_57219090     ZBoe    A    G        0      0        2 
   2   chr2_57219090     ZGre    A    G        0      0        2 
   2   chr2_57219090     ZHar    A    G        0      0        2 
   2   chr2_57219090   Sample    A    G        0      0        2 
   2   chr2_57222397     AAsi    A    G        0      0        2 
   2   chr2_57222397     AKia    A    G        0      0        2 
   2   chr2_57222397     AOna    A    G      0.5      1        2 
   2   chr2_57222397     ASom    A    G        0      0        2 
   2   chr2_57222397     HCab    A    G        0      0        2 
   2   chr2_57222397     HPrz    A    G        0      0        2 
   2   chr2_57222397     ZBoe    A    G        0      0        2 
   2   chr2_57222397     ZGre    A    G        0      0        2 
   2   chr2_57222397     ZHar    A    G        0      0        2 
   2   chr2_57222397   Sample    A    G        0      0        2 
   2   chr2_57224447     AAsi    G    T        0      0        2 
   2   chr2_57224447     AKia    G    T        0      0        2 
   2   chr2_57224447     AOna    G    T        0      0        2 
   2   chr2_57224447     ASom    G    T      0.5      1        2 
   2   chr2_57224447     HCab    G    T        0      0        2 
   2   chr2_57224447     HPrz    G    T        0      0        2 
   2   chr2_57224447     ZBoe    G    T        0      0        2 
   2   chr2_57224447     ZGre    G    T        0      0        2 
   2   chr2_57224447     ZHar    G    T        0      0        2 
   2   chr2_57224447   Sample    G    T        0      0        2 
   2   chr2_57228111     AAsi    C    T        0      0        2 
   2   chr2_57228111     AKia    C    T        0      0        2 
   2   chr2_57228111     AOna    C    T        0      0        2 
   2   chr2_57228111     ASom    C    T        0      0        2 
   2   chr2_57228111     HCab    C    T        0      0        2 
   2   chr2_57228111     HPrz    C    T        0      0        2 
   2   chr2_57228111     ZBoe    C    T      0.5      1        2 
   2   chr2_57228111     ZGre    C    T        0      0        2 
   2   chr2_57228111     ZHar    C    T        0      0        2 
   2   chr2_57228111   Sample    C    T        0      0        2 
   2   chr2_57232088     AAsi    T    C        1      2        2 
   2   chr2_57232088     AKia    T    C        0      0        2 
   2   chr2_57232088     AOna    T    C        0      0        2 
   2   chr2_57232088     ASom    T    C        1      2        2 
   2   chr2_57232088     HCab    T    C        0      0        2 
   2   chr2_57232088     HPrz    T    C        0      0        2 
   2   chr2_57232088     ZBoe    T    C        0      0        2 
   2   chr2_57232088     ZGre    T    C        0      0        2 
   2   chr2_57232088     ZHar    T    C        0      0        2 
   2   chr2_57232088   Sample    T    C        1      2        2 
   2   chr2_57233367     AAsi    A    G        0      0        2 
   2   chr2_57233367     AKia    A    G        0      0        2 
   2   chr2_57233367     AOna    A    G        0      0        2 
   2   chr2_57233367     ASom    A    G        0      0        2 
   2   chr2_57233367     HCab    A    G        0      0        2 
   2   chr2_57233367     HPrz    A    G        1      2        2 
   2   chr2_57233367     ZBoe    A    G        0      0        2 
   2   chr2_57233367     ZGre    A    G        0      0        2 
   2   chr2_57233367     ZHar    A    G        0      0        2 
   2   chr2_57233367   Sample    A    G        0      0        2 
   2   chr2_57236920     AAsi    A    G        0      0        2 
   2   chr2_57236920     AKia    A    G        0      0        2 
   2   chr2_57236920     AOna    A    G        0      0        2 
   2   chr2_57236920     ASom    A    G        0      0        2 
   2   chr2_57236920     HCab    A    G        0      0        2 
   2   chr2_57236920     HPrz    A    G      0.5      1        2 
   2   chr2_57236920     ZBoe    A    G        0      0        2 
   2   chr2_57236920     ZGre    A    G        0      0        2 
   2   chr2_57236920     ZHar    A    G        0      0        2 
   2   chr2_57236920   Sample    A    G        0      0        2 
   2   chr2_57241402     AAsi    T    G        0      0        2 
   2   chr2_57241402     AKia    T    G        0      0        2 
   2   chr2_57241402     AOna    T    G        0      0        2 
   2   chr2_57241402     ASom    T    G        0      0        2 
   2   chr2_57241402     HCab    T    G        1      2        2 
   2   chr2_57241402     HPrz    T    G        1      2        2 
   2   chr2_57241402     ZBoe    T    G        0      0        2 
   2   chr2_57241402     ZGre    T    G        0      0        2 
   2   chr2_57241402     ZHar    T    G        0      0        2 
   2   chr2_57241402   Sample    T    G        0      0        2 
   2   chr2_57242291     AAsi    T    C        0      0        2 
   2   chr2_57242291     AKia    T    C        0      0        2 
   2   chr2_57242291     AOna    T    C        0      0        2 
   2   chr2_57242291     ASom    T    C        0      0        2 
   2   chr2_57242291     HCab    T    C        1      2        2 
   2   chr2_57242291     HPrz    T    C        1      2        2 
   2   chr2_57242291     ZBoe    T    C        0      0        2 
   2   chr2_57242291     ZGre    T    C        0      0        2 
   2   chr2_57242291     ZHar    T    C        0      0        2 
   2   chr2_57242291   Sample    T    C        0      0        2 
   2   chr2_57242447     AAsi    T    C        0      0        2 
   2   chr2_57242447     AKia    T    C      0.5      1        2 
   2   chr2_57242447     AOna    T    C        0      0        2 
   2   chr2_57242447     ASom    T    C        0      0        2 
   2   chr2_57242447     HCab    T    C        0      0        2 
   2   chr2_57242447     HPrz    T    C        0      0        2 
   2   chr2_57242447     ZBoe    T    C        0      0        2 
   2   chr2_57242447     ZGre    T    C        0      0        2 
   2   chr2_57242447     ZHar    T    C        0      0        2 
   2   chr2_57242447   Sample    T    C        0      0        2 
   2   chr2_57243544     AAsi    C    G        0      0        2 
   2   chr2_57243544     AKia    C    G        0      0        2 
   2   chr2_57243544     AOna    C    G        0      0        2 
   2   chr2_57243544     ASom    C    G        0      0        2 
   2   chr2_57243544     HCab    C    G        0      0        2 
   2   chr2_57243544     HPrz    C    G        0      0        2 
   2   chr2_57243544     ZBoe    C    G        0      0        2 
   2   chr2_57243544     ZGre    C    G        0      0        2 
   2   chr2_57243544     ZHar    C    G      0.5      1        2 
   2   chr2_57243544   Sample    C    G        0      0        2 
   2   chr2_57249136     AAsi    T    G        0      0        2 
   2   chr2_57249136     AKia    T    G        0      0        2 
   2   chr2_57249136     AOna    T    G        0      0        2 
   2   chr2_57249136     ASom    T    G        0      0        2 
   2   chr2_57249136     HCab    T    G        1      2        2 
   2   chr2_57249136     HPrz    T    G        1      2        2 
   2   chr2_57249136     ZBoe    T    G        0      0        2 
   2   chr2_57249136     ZGre    T    G        0      0        2 
   2   chr2_57249136     ZHar    T    G        0      0        2 
   2   chr2_57249136   Sample    T    G        0      0        2 
   2   chr2_57263510     AAsi    G    A        0      0        2 
   2   chr2_57263510     AKia    G    A        0      0        2 
   2   chr2_57263510     AOna    G    A        0      0        2 
   2   chr2_57263510     ASom    G    A        0      0        2 
   2   chr2_57263510     HCab    G    A        0      0        2 
   2   chr2_57263510     HPrz    G    A        0      0        2 
   2   chr2_57263510     ZBoe    G    A      0.5      1        2 
   2   chr2_57263510     ZGre    G    A        0      0        2 
   2   chr2_57263510     ZHar    G    A        0      0        2 
   2   chr2_57263510   Sample    G    A        0      0        2 
   2   chr2_57265391     AAsi    A    G        0      0        2 
   2   chr2_57265391     AKia    A    G        0      0        2 
   2   chr2_57265391     AOna    A    G        0      0        2 
   2   chr2_57265391     ASom    A    G        0      0        2 
   2   chr2_57265391     HCab    A    G        0      0        2 
   2   chr2_57265391     HPrz    A    G        0      0        2 
   2   chr2_57265391     ZBoe    A    G        0      0        2 
   2   chr2_57265391     ZGre    A    G        0      0        2 
   2   chr2_57265391     ZHar    A    G        1      2        2 
   2   chr2_57265391   Sample    A    G        0      0        2 
   2   chr2_57285893     AAsi    A    G        0      0        2 
   2   chr2_57285893     AKia    A    G        0      0        2 
   2   chr2_57285893     AOna    A    G        0      0        2 
   2   chr2_57285893     ASom    A    G        0      0        2 
   2   chr2_57285893     HCab    A    G        0      0        2 
   2   chr2_57285893     HPrz    A    G        0      0        2 
   2   chr2_57285893     ZBoe    A    G        0      0        2 
   2   chr2_57285893     ZGre    A    G        0      0        2 
   2   chr2_57285893     ZHar    A    G        1      2        2 
   2   chr2_57285893   Sample    A    G        0      0        2 
   2   chr2_57288107     AAsi    T    C        1      2        2 
   2   chr2_57288107     AKia    T    C        0      0        2 
   2   chr2_57288107     AOna    T    C        0      0        2 
   2   chr2_57288107     ASom    T    C        1      2        2 
   2   chr2_57288107     HCab    T    C        0      0        2 
   2   chr2_57288107     HPrz    T    C        0      0        2 
   2   chr2_57288107     ZBoe    T    C        0      0        2 
   2   chr2_57288107     ZGre    T    C        0      0        2 
   2   chr2_57288107     ZHar    T    C        0      0        2 
   2   chr2_57288107   Sample    T    C        1      2        2 
   2   chr2_57304356     AAsi    T    C        0      0        2 
   2   chr2_57304356     AKia    T    C        0      0        2 
   2   chr2_57304356     AOna    T    C        0      0        2 
   2   chr2_57304356     ASom    T    C        0      0        2 
   2   chr2_57304356     HCab    T    C        1      2        2 
   2   chr2_57304356     HPrz    T    C        1      2        2 
   2   chr2_57304356     ZBoe    T    C        0      0        2 
   2   chr2_57304356     ZGre    T    C        0      0        2 
   2   chr2_57304356     ZHar    T    C        0      0        2 
   2   chr2_57304356   Sample    T    C        0      0        2 
   2   chr2_57306640     AAsi    G    A        0      0        2 
   2   chr2_57306640     AKia    G    A        0      0        2 
   2   chr2_57306640     AOna    G    A        0      0        2 
   2   chr2_57306640     ASom    G    A        0      0        2 
   2   chr2_57306640     HCab    G    A        1      2        2 
   2   chr2_57306640     HPrz    G    A        1      2        2 
   2   chr2_57306640     ZBoe    G    A        0      0        2 
   2   chr2_57306640     ZGre    G    A        0      0        2 
   2   chr2_57306640     ZHar    G    A        0      0        2 
   2   chr2_57306640   Sample    G    A        0      0        2 
   2   chr2_57310477     AAsi    T    C        0      0        2 
   2   chr2_57310477     AKia    T    C        0      0        2 
   2   chr2_57310477     AOna    T    C        0      0        2 
   2   chr2_57310477     ASom    T    C        0      0        2 
   2   chr2_57310477     HCab    T    C      0.5      1        2 
   2   chr2_57310477     HPrz    T    C      0.5      1        2 
   2   chr2_57310477     ZBoe    T    C        0      0        2 
   2   chr2_57310477     ZGre    T    C        0      0        2 
   2   chr2_57310477     ZHar    T    C        0      0        2 
   2   chr2_57310477   Sample    T    C        0      0        2 
   2   chr2_57311150     AAsi    A    G        0      0        2 
   2   chr2_57311150     AKia    A    G        0      0        2 
   2   chr2_57311150     AOna    A    G        0      0        2 
   2   chr2_57311150     ASom    A    G        0      0        2 
   2   chr2_57311150     HCab    A    G        1      2        2 
   2   chr2_57311150     HPrz    A    G        1      2        2 
   2   chr2_57311150     ZBoe    A    G        0      0        2 
   2   chr2_57311150     ZGre    A    G        0      0        2 
   2   chr2_57311150     ZHar    A    G        0      0        2 
   2   chr2_57311150   Sample    A    G        0      0        2 
   2   chr2_57312082     AAsi    G    A        0      0        2 
   2   chr2_57312082     AKia    G    A        0      0        2 
   2   chr2_57312082     AOna    G    A        0      0        2 
   2   chr2_57312082     ASom    G    A        0      0        2 
   2   chr2_57312082     HCab    G    A        1      2        2 
   2   chr2_57312082     HPrz    G    A        1      2        2 
   2   chr2_57312082     ZBoe    G    A        0      0        2 
   2   chr2_57312082     ZGre    G    A        0      0        2 
   2   chr2_57312082     ZHar    G    A        0      0        2 
   2   chr2_57312082   Sample    G    A        0      0        2 
   2   chr2_57313424     AAsi    G    A        0      0        2 
   2   chr2_57313424     AKia    G    A        0      0        2 
   2   chr2_57313424     AOna    G    A        0      0        2 
   2   chr2_57313424     ASom    G    A        0      0        2 
   2   chr2_57313424     HCab    G    A        1      2        2 
   2   chr2_57313424     HPrz    G    A        1      2        2 
   2   chr2_57313424     ZBoe    G    A        0      0        2 
   2   chr2_57313424     ZGre    G    A        0      0        2 
   2   chr2_57313424     ZHar    G    A        0      0        2 
   2   chr2_57313424   Sample    G    A        0      0        2 
   2   chr2_57314206     AAsi    T    C        0      0        2 
   2   chr2_57314206     AKia    T    C        0      0        2 
   2   chr2_57314206     AOna    T    C        0      0        2 
   2   chr2_57314206     ASom    T    C        0      0        2 
   2   chr2_57314206     HCab    T    C        0      0        2 
   2   chr2_57314206     HPrz    T    C        0      0        2 
   2   chr2_57314206     ZBoe    T    C      0.5      1        2 
   2   chr2_57314206     ZGre    T    C        0      0        2 
   2   chr2_57314206     ZHar    T    C        0      0        2 
   2   chr2_57314206   Sample    T    C        0      0        2 
   2   chr2_57321323     AAsi    A    G        0      0        2 
   2   chr2_57321323     AKia    A    G        1      2        2 
   2   chr2_57321323     AOna    A    G      0.5      1        2 
   2   chr2_57321323     ASom    A    G        0      0        2 
   2   chr2_57321323     HCab    A    G        0      0        2 
   2   chr2_57321323     HPrz    A    G        0      0        2 
   2   chr2_57321323     ZBoe    A    G        0      0        2 
   2   chr2_57321323     ZGre    A    G        0      0        2 
   2   chr2_57321323     ZHar    A    G        0      0        2 
   2   chr2_57321323   Sample    A    G        0      0        2 
   2   chr2_57335172     AAsi    G    C        0      0        2 
   2   chr2_57335172     AKia    G    C        0      0        2 
   2   chr2_57335172     AOna    G    C        0      0        2 
   2   chr2_57335172     ASom    G    C        0      0        2 
   2   chr2_57335172     HCab    G    C        1      2        2 
   2   chr2_57335172     HPrz    G    C        1      2        2 
   2   chr2_57335172     ZBoe    G    C        0      0        2 
   2   chr2_57335172     ZGre    G    C        0      0        2 
   2   chr2_57335172     ZHar    G    C        0      0        2 
   2   chr2_57335172   Sample    G    C        0      0        2 
   2   chr2_57339440     AAsi    T    G        0      0        2 
   2   chr2_57339440     AKia    T    G        0      0        2 
   2   chr2_57339440     AOna    T    G        0      0        2 
   2   chr2_57339440     ASom    T    G        0      0        2 
   2   chr2_57339440     HCab    T    G        1      2        2 
   2   chr2_57339440     HPrz    T    G        1      2        2 
   2   chr2_57339440     ZBoe    T    G        0      0        2 
   2   chr2_57339440     ZGre    T    G        0      0        2 
   2   chr2_57339440     ZHar    T    G        0      0        2 
   2   chr2_57339440   Sample    T    G        0      0        2 
   2   chr2_57358003     AAsi    C    T        0      0        2 
   2   chr2_57358003     AKia    C    T        0      0        2 
   2   chr2_57358003     AOna    C    T        0      0        2 
   2   chr2_57358003     ASom    C    T        0      0        2 
   2   chr2_57358003     HCab    C    T        0      0        2 
   2   chr2_57358003     HPrz    C    T        0      0        2 
   2   chr2_57358003     ZBoe    C    T        0      0        2 
   2   chr2_57358003     ZGre    C    T        1      2        2 
   2   chr2_57358003     ZHar    C    T        0      0        2 
   2   chr2_57358003   Sample    C    T        0      0        2 
   2   chr2_57358214     AAsi    A    G        0      0        2 
   2   chr2_57358214     AKia    A    G        0      0        2 
   2   chr2_57358214     AOna    A    G        0      0        2 
   2   chr2_57358214     ASom    A    G        0      0        2 
   2   chr2_57358214     HCab    A    G        0      0        2 
   2   chr2_57358214     HPrz    A    G      0.5      1        2 
   2   chr2_57358214     ZBoe    A    G      0.5      1        2 
   2   chr2_57358214     ZGre    A    G        0      0        2 
   2   chr2_57358214     ZHar    A    G        0      0        2 
   2   chr2_57358214   Sample    A    G        0      0        2 
   2   chr2_57359617     AAsi    T    C        0      0        2 
   2   chr2_57359617     AKia    T    C        0      0        2 
   2   chr2_57359617     AOna    T    C        0      0        2 
   2   chr2_57359617     ASom    T    C        0      0        2 
   2   chr2_57359617     HCab    T    C        1      2        2 
   2   chr2_57359617     HPrz    T    C        1      2        2 
   2   chr2_57359617     ZBoe    T    C        0      0        2 
   2   chr2_57359617     ZGre    T    C        0      0        2 
   2   chr2_57359617     ZHar    T    C        0      0        2 
   2   chr2_57359617   Sample    T    C        0      0        2 
   2   chr2_57364448     AAsi    C    T        0      0        2 
   2   chr2_57364448     AKia    C    T        0      0        2 
   2   chr2_57364448     AOna    C    T        0      0        2 
   2   chr2_57364448     ASom    C    T        0      0        2 
   2   chr2_57364448     HCab    C    T        1      2        2 
   2   chr2_57364448     HPrz    C    T        1      2        2 
   2   chr2_57364448     ZBoe    C    T        0      0        2 
   2   chr2_57364448     ZGre    C    T        0      0        2 
   2   chr2_57364448     ZHar    C    T        0      0        2 
   2   chr2_57364448   Sample    C    T        0      0        2 
   2   chr2_57368550     AAsi    T    C        0      0        2 
   2   chr2_57368550     AKia    T    C        0      0        2 
   2   chr2_57368550     AOna    T    C        0      0        2 
   2   chr2_57368550     ASom    T    C        0      0        2 
   2   chr2_57368550     HCab    T    C        0      0        2 
   2   chr2_57368550     HPrz    T    C        0      0        2 
   2   chr2_57368550     ZBoe    T    C      0.5      1        2 
   2   chr2_57368550     ZGre    T    C        0      0        2 
   2   chr2_57368550     ZHar    T    C        0      0        2 
   2   chr2_57368550   Sample    T    C        0      0        2 
   2   chr2_57369207     AAsi    G    C        1      2        2 
   2   chr2_57369207     AKia    G    C        0      0        2 
   2   chr2_57369207     AOna    G    C        0      0        2 
   2   chr2_57369207     ASom    G    C        1      2        2 
   2   chr2_57369207     HCab    G    C        0      0        2 
   2   chr2_57369207     HPrz    G    C        0      0        2 
   2   chr2_57369207     ZBoe    G    C        0      0        2 
   2   chr2_57369207     ZGre    G    C        0      0        2 
   2   chr2_57369207     ZHar    G    C        0      0        2 
   2   chr2_57369207   Sample    G    C        1      2        2 
   2   chr2_57371108     AAsi    A    G        0      0        2 
   2   chr2_57371108     AKia    A    G        1      2        2 
   2   chr2_57371108     AOna    A    G      0.5      1        2 
   2   chr2_57371108     ASom    A    G        0      0        2 
   2   chr2_57371108     HCab    A    G        0      0        2 
   2   chr2_57371108     HPrz    A    G        0      0        2 
   2   chr2_57371108     ZBoe    A    G        0      0        2 
   2   chr2_57371108     ZGre    A    G        0      0        2 
   2   chr2_57371108     ZHar    A    G        0      0        2 
   2   chr2_57371108   Sample    A    G        0      0        2 
   2   chr2_57374346     AAsi    T    C        0      0        2 
   2   chr2_57374346     AKia    T    C        0      0        2 
   2   chr2_57374346     AOna    T    C        0      0        2 
   2   chr2_57374346     ASom    T    C        0      0        2 
   2   chr2_57374346     HCab    T    C        0      0        2 
   2   chr2_57374346     HPrz    T    C        0      0        2 
   2   chr2_57374346     ZBoe    T    C        0      0        2 
   2   chr2_57374346     ZGre    T    C        0      0        2 
   2   chr2_57374346     ZHar    T    C        1      2        2 
   2   chr2_57374346   Sample    T    C        0      0        2 
   2   chr2_57374381     AAsi    G    A        0      0        2 
   2   chr2_57374381     AKia    G    A        0      0        2 
   2   chr2_57374381     AOna    G    A        0      0        2 
   2   chr2_57374381     ASom    G    A        0      0        2 
   2   chr2_57374381     HCab    G    A        1      2        2 
   2   chr2_57374381     HPrz    G    A        1      2        2 
   2   chr2_57374381     ZBoe    G    A        0      0        2 
   2   chr2_57374381     ZGre    G    A        0      0        2 
   2   chr2_57374381     ZHar    G    A        0      0        2 
   2   chr2_57374381   Sample    G    A        0      0        2 
   2   chr2_57404940     AAsi    C    T        0      0        2 
   2   chr2_57404940     AKia    C    T        0      0        2 
   2   chr2_57404940     AOna    C    T        0      0        2 
   2   chr2_57404940     ASom    C    T        0      0        2 
   2   chr2_57404940     HCab    C    T        0      0        2 
   2   chr2_57404940     HPrz    C    T      0.5      1        2 
   2   chr2_57404940     ZBoe    C    T        0      0        2 
   2   chr2_57404940     ZGre    C    T        0      0        2 
   2   chr2_57404940     ZHar    C    T        0      0        2 
   2   chr2_57404940   Sample    C    T        0      0        2 
   2   chr2_57405405     AAsi    T    C        0      0        2 
   2   chr2_57405405     AKia    T    C        1      2        2 
   2   chr2_57405405     AOna    T    C        0      0        2 
   2   chr2_57405405     ASom    T    C        0      0        2 
   2   chr2_57405405     HCab    T    C        0      0        2 
   2   chr2_57405405     HPrz    T    C        0      0        2 
   2   chr2_57405405     ZBoe    T    C        0      0        2 
   2   chr2_57405405     ZGre    T    C        0      0        2 
   2   chr2_57405405     ZHar    T    C        0      0        2 
   2   chr2_57405405   Sample    T    C        0      0        2 
   2   chr2_57406108     AAsi    A    G        0      0        2 
   2   chr2_57406108     AKia    A    G        0      0        2 
   2   chr2_57406108     AOna    A    G        0      0        2 
   2   chr2_57406108     ASom    A    G        0      0        2 
   2   chr2_57406108     HCab    A    G        0      0        2 
   2   chr2_57406108     HPrz    A    G        0      0        2 
   2   chr2_57406108     ZBoe    A    G        0      0        2 
   2   chr2_57406108     ZGre    A    G        1      2        2 
   2   chr2_57406108     ZHar    A    G        0      0        2 
   2   chr2_57406108   Sample    A    G        0      0        2 
   2   chr2_57411904     AAsi    A    G        0      0        2 
   2   chr2_57411904     AKia    A    G        0      0        2 
   2   chr2_57411904     AOna    A    G        0      0        2 
   2   chr2_57411904     ASom    A    G        0      0        2 
   2   chr2_57411904     HCab    A    G        0      0        2 
   2   chr2_57411904     HPrz    A    G      0.5      1        2 
   2   chr2_57411904     ZBoe    A    G        0      0        2 
   2   chr2_57411904     ZGre    A    G        0      0        2 
   2   chr2_57411904     ZHar    A    G        0      0        2 
   2   chr2_57411904   Sample    A    G        0      0        2 
   2   chr2_57432578     AAsi    A    G        0      0        2 
   2   chr2_57432578     AKia    A    G        0      0        2 
   2   chr2_57432578     AOna    A    G        0      0        2 
   2   chr2_57432578     ASom    A    G        0      0        2 
   2   chr2_57432578     HCab    A    G        1      2        2 
   2   chr2_57432578     HPrz    A    G        0      0        2 
   2   chr2_57432578     ZBoe    A    G        0      0        2 
   2   chr2_57432578     ZGre    A    G        0      0        2 
   2   chr2_57432578     ZHar    A    G        0      0        2 
   2   chr2_57432578   Sample    A    G        0      0        2 
   2   chr2_57433672     AAsi    A    C        0      0        2 
   2   chr2_57433672     AKia    A    C        0      0        2 
   2   chr2_57433672     AOna    A    C        0      0        2 
   2   chr2_57433672     ASom    A    C        0      0        2 
   2   chr2_57433672     HCab    A    C        1      2        2 
   2   chr2_57433672     HPrz    A    C        1      2        2 
   2   chr2_57433672     ZBoe    A    C        0      0        2 
   2   chr2_57433672     ZGre    A    C        0      0        2 
   2   chr2_57433672     ZHar    A    C        0      0        2 
   2   chr2_57433672   Sample    A    C        0      0        2 
   2   chr2_57437845     AAsi    G    A        0      0        2 
   2   chr2_57437845     AKia    G    A        0      0        2 
   2   chr2_57437845     AOna    G    A        0      0        2 
   2   chr2_57437845     ASom    G    A        0      0        2 
   2   chr2_57437845     HCab    G    A        1      2        2 
   2   chr2_57437845     HPrz    G    A        0      0        2 
   2   chr2_57437845     ZBoe    G    A        0      0        2 
   2   chr2_57437845     ZGre    G    A        0      0        2 
   2   chr2_57437845     ZHar    G    A        0      0        2 
   2   chr2_57437845   Sample    G    A        0      0        2 
   2   chr2_57438472     AAsi    T    C        0      0        2 
   2   chr2_57438472     AKia    T    C        0      0        2 
   2   chr2_57438472     AOna    T    C        0      0        2 
   2   chr2_57438472     ASom    T    C        0      0        2 
   2   chr2_57438472     HCab    T    C        0      0        2 
   2   chr2_57438472     HPrz    T    C      0.5      1        2 
   2   chr2_57438472     ZBoe    T    C        0      0        2 
   2   chr2_57438472     ZGre    T    C        0      0        2 
   2   chr2_57438472     ZHar    T    C        0      0        2 
   2   chr2_57438472   Sample    T    C        0      0        2 
   2   chr2_57448568     AAsi    C    T        1      2        2 
   2   chr2_57448568     AKia    C    T        0      0        2 
   2   chr2_57448568     AOna    C    T        0      0        2 
   2   chr2_57448568     ASom    C    T        1      2        2 
   2   chr2_57448568     HCab    C    T        1      2        2 
   2   chr2_57448568     HPrz    C    T        1      2        2 
   2   chr2_57448568     ZBoe    C    T        0      0        2 
   2   chr2_57448568     ZGre    C    T        0      0        2 
   2   chr2_57448568     ZHar    C    T        0      0        2 
   2   chr2_57448568   Sample    C    T        1      2        2 
   2   chr2_57473100     AAsi    G    A        0      0        2 
   2   chr2_57473100     AKia    G    A        0      0        2 
   2   chr2_57473100     AOna    G    A        1      2        2 
   2   chr2_57473100     ASom    G    A        0      0        2 
   2   chr2_57473100     HCab    G    A        0      0        2 
   2   chr2_57473100     HPrz    G    A        0      0        2 
   2   chr2_57473100     ZBoe    G    A        0      0        2 
   2   chr2_57473100     ZGre    G    A        0      0        2 
   2   chr2_57473100     ZHar    G    A        0      0        2 
   2   chr2_57473100   Sample    G    A        0      0        2 
   2   chr2_57481813     AAsi    A    C        0      0        2 
   2   chr2_57481813     AKia    A    C        0      0        2 
   2   chr2_57481813     AOna    A    C        1      2        2 
   2   chr2_57481813     ASom    A    C        0      0        2 
   2   chr2_57481813     HCab    A    C        0      0        2 
   2   chr2_57481813     HPrz    A    C        0      0        2 
   2   chr2_57481813     ZBoe    A    C        0      0        2 
   2   chr2_57481813     ZGre    A    C        0      0        2 
   2   chr2_57481813     ZHar    A    C        0      0        2 
   2   chr2_57481813   Sample    A    C        0      0        2 
   2   chr2_57498477     AAsi    C    T        0      0        2 
   2   chr2_57498477     AKia    C    T        0      0        2 
   2   chr2_57498477     AOna    C    T        0      0        2 
   2   chr2_57498477     ASom    C    T        0      0        2 
   2   chr2_57498477     HCab    C    T        0      0        2 
   2   chr2_57498477     HPrz    C    T        0      0        2 
   2   chr2_57498477     ZBoe    C    T        0      0        2 
   2   chr2_57498477     ZGre    C    T        1      2        2 
   2   chr2_57498477     ZHar    C    T        0      0        2 
   2   chr2_57498477   Sample    C    T        0      0        2 
   2   chr2_57511904     AAsi    T    A        0      0        2 
   2   chr2_57511904     AKia    T    A        0      0        2 
   2   chr2_57511904     AOna    T    A        0      0        2 
   2   chr2_57511904     ASom    T    A        0      0        2 
   2   chr2_57511904     HCab    T    A        0      0        2 
   2   chr2_57511904     HPrz    T    A        0      0        2 
   2   chr2_57511904     ZBoe    T    A        0      0        2 
   2   chr2_57511904     ZGre    T    A        0      0        2 
   2   chr2_57511904     ZHar    T    A        1      2        2 
   2   chr2_57511904   Sample    T    A        0      0        2 
   2   chr2_57519300     AAsi    A    G        0      0        2 
   2   chr2_57519300     AKia    A    G        0      0        2 
   2   chr2_57519300     AOna    A    G        0      0        2 
   2   chr2_57519300     ASom    A    G        0      0        2 
   2   chr2_57519300     HCab    A    G        0      0        2 
   2   chr2_57519300     HPrz    A    G        0      0        2 
   2   chr2_57519300     ZBoe    A    G        0      0        2 
   2   chr2_57519300     ZGre    A    G        1      2        2 
   2   chr2_57519300     ZHar    A    G        0      0        2 
   2   chr2_57519300   Sample    A    G        0      0        2 
   2   chr2_57519428     AAsi    G    T        0      0        2 
   2   chr2_57519428     AKia    G    T        0      0        2 
   2   chr2_57519428     AOna    G    T        0      0        2 
   2   chr2_57519428     ASom    G    T        0      0        2 
   2   chr2_57519428     HCab    G    T        0      0        2 
   2   chr2_57519428     HPrz    G    T        0      0        2 
   2   chr2_57519428     ZBoe    G    T      0.5      1        2 
   2   chr2_57519428     ZGre    G    T        0      0        2 
   2   chr2_57519428     ZHar    G    T        0      0        2 
   2   chr2_57519428   Sample    G    T        0      0        2 
   2   chr2_57528932     AAsi    A    C        0      0        2 
   2   chr2_57528932     AKia    A    C        0      0        2 
   2   chr2_57528932     AOna    A    C        0      0        2 
   2   chr2_57528932     ASom    A    C        0      0        2 
   2   chr2_57528932     HCab    A    C        0      0        2 
   2   chr2_57528932     HPrz    A    C        0      0        2 
   2   chr2_57528932     ZBoe    A    C      0.5      1        2 
   2   chr2_57528932     ZGre    A    C        0      0        2 
   2   chr2_57528932     ZHar    A    C        0      0        2 
   2   chr2_57528932   Sample    A    C        0      0        2 
   2   chr2_57548347     AAsi    G    A        0      0        2 
   2   chr2_57548347     AKia    G    A        1      2        2 
   2   chr2_57548347     AOna    G    A        1      2        2 
   2   chr2_57548347     ASom    G    A        0      0        2 
   2   chr2_57548347     HCab    G    A        0      0        2 
   2   chr2_57548347     HPrz    G    A        0      0        2 
   2   chr2_57548347     ZBoe    G    A        0      0        2 
   2   chr2_57548347     ZGre    G    A        0      0        2 
   2   chr2_57548347     ZHar    G    A        0      0        2 
   2   chr2_57548347   Sample    G    A        0      0        2 
   2   chr2_57550281     AAsi    A    G        0      0        2 
   2   chr2_57550281     AKia    A    G        0      0        2 
   2   chr2_57550281     AOna    A    G        0      0        2 
   2   chr2_57550281     ASom    A    G        0      0        2 
   2   chr2_57550281     HCab    A    G        0      0        2 
   2   chr2_57550281     HPrz    A    G        0      0        2 
   2   chr2_57550281     ZBoe    A    G        0      0        2 
   2   chr2_57550281     ZGre    A    G        1      2        2 
   2   chr2_57550281     ZHar    A    G        0      0        2 
   2   chr2_57550281   Sample    A    G        0      0        2 
   2   chr2_57554783     AAsi    T    C        0      0        2 
   2   chr2_57554783     AKia    T    C        0      0        2 
   2   chr2_57554783     AOna    T    C        0      0        2 
   2   chr2_57554783     ASom    T    C        0      0        2 
   2   chr2_57554783     HCab    T    C        0      0        2 
   2   chr2_57554783     HPrz    T    C      0.5      1        2 
   2   chr2_57554783     ZBoe    T    C        0      0        2 
   2   chr2_57554783     ZGre    T    C        0      0        2 
   2   chr2_57554783     ZHar    T    C        0      0        2 
   2   chr2_57554783   Sample    T    C        1      2        2 
   2   chr2_57559032     AAsi    T    C        0      0        2 
   2   chr2_57559032     AKia    T    C        0      0        2 
   2   chr2_57559032     AOna    T    C        0      0        2 
   2   chr2_57559032     ASom    T    C        0      0        2 
   2   chr2_57559032     HCab    T    C      0.5      1        2 
   2   chr2_57559032     HPrz    T    C        0      0        2 
   2   chr2_57559032     ZBoe    T    C        0      0        2 
   2   chr2_57559032     ZGre    T    C        0      0        2 
   2   chr2_57559032     ZHar    T    C        0      0        2 
   2   chr2_57559032   Sample    T    C        0      0        2 
   2   chr2_57562698     AAsi    G    A        0      0        2 
   2   chr2_57562698     AKia    G    A        1      2        2 
   2   chr2_57562698     AOna    G    A        0      0        2 
   2   chr2_57562698     ASom    G    A        0      0        2 
   2   chr2_57562698     HCab    G    A        0      0        2 
   2   chr2_57562698     HPrz    G    A        0      0        2 
   2   chr2_57562698     ZBoe    G    A        0      0        2 
   2   chr2_57562698     ZGre    G    A        0      0        2 
   2   chr2_57562698     ZHar    G    A        0      0        2 
   2   chr2_57562698   Sample    G    A        0      0        2 
   2   chr2_57579747     AAsi    T    G        0      0        2 
   2   chr2_57579747     AKia    T    G        0      0        2 
   2   chr2_57579747     AOna    T    G        0      0        2 
   2   chr2_57579747     ASom    T    G        0      0        2 
   2   chr2_57579747     HCab    T    G        1      2        2 
   2   chr2_57579747     HPrz    T    G        1      2        2 
   2   chr2_57579747     ZBoe    T    G        0      0        2 
   2   chr2_57579747     ZGre    T    G        0      0        2 
   2   chr2_57579747     ZHar    T    G        0      0        2 
   2   chr2_57579747   Sample    T    G        0      0        2 
   2   chr2_57586511     AAsi    A    G        0      0        2 
   2   chr2_57586511     AKia    A    G        0      0        2 
   2   chr2_57586511     AOna    A    G        0      0        2 
   2   chr2_57586511     ASom    A    G        0      0        2 
   2   chr2_57586511     HCab    A    G        0      0        2 
   2   chr2_57586511     HPrz    A    G        0      0        2 
   2   chr2_57586511     ZBoe    A    G        1      2        2 
   2   chr2_57586511     ZGre    A    G        1      2        2 
   2   chr2_57586511     ZHar    A    G        0      0        2 
   2   chr2_57586511   Sample    A    G        0      0        2 
   2   chr2_57590531     AAsi    G    A        0      0        2 
   2   chr2_57590531     AKia    G    A        0      0        2 
   2   chr2_57590531     AOna    G    A        0      0        2 
   2   chr2_57590531     ASom    G    A        1      2        2 
   2   chr2_57590531     HCab    G    A        0      0        2 
   2   chr2_57590531     HPrz    G    A        0      0        2 
   2   chr2_57590531     ZBoe    G    A        0      0        2 
   2   chr2_57590531     ZGre    G    A        0      0        2 
   2   chr2_57590531     ZHar    G    A        0      0        2 
   2   chr2_57590531   Sample    G    A        0      0        2 
   2   chr2_57603028     AAsi    A    G        0      0        2 
   2   chr2_57603028     AKia    A    G        0      0        2 
   2   chr2_57603028     AOna    A    G        0      0        2 
   2   chr2_57603028     ASom    A    G        0      0        2 
   2   chr2_57603028     HCab    A    G        0      0        2 
   2   chr2_57603028     HPrz    A    G        0      0        2 
   2   chr2_57603028     ZBoe    A    G      0.5      1        2 
   2   chr2_57603028     ZGre    A    G        0      0        2 
   2   chr2_57603028     ZHar    A    G        0      0        2 
   2   chr2_57603028   Sample    A    G        0      0        2 
   2   chr2_57607128     AAsi    C    T        0      0        2 
   2   chr2_57607128     AKia    C    T        1      2        2 
   2   chr2_57607128     AOna    C    T        0      0        2 
   2   chr2_57607128     ASom    C    T        0      0        2 
   2   chr2_57607128     HCab    C    T        0      0        2 
   2   chr2_57607128     HPrz    C    T        0      0        2 
   2   chr2_57607128     ZBoe    C    T        0      0        2 
   2   chr2_57607128     ZGre    C    T        0      0        2 
   2   chr2_57607128     ZHar    C    T        0      0        2 
   2   chr2_57607128   Sample    C    T        0      0        2 
   2   chr2_57618970     AAsi    A    G        0      0        2 
   2   chr2_57618970     AKia    A    G        0      0        2 
   2   chr2_57618970     AOna    A    G        0      0        2 
   2   chr2_57618970     ASom    A    G        0      0        2 
   2   chr2_57618970     HCab    A    G        1      2        2 
   2   chr2_57618970     HPrz    A    G        1      2        2 
   2   chr2_57618970     ZBoe    A    G        0      0        2 
   2   chr2_57618970     ZGre    A    G        0      0        2 
   2   chr2_57618970     ZHar    A    G        0      0        2 
   2   chr2_57618970   Sample    A    G        0      0        2 
   2   chr2_57627824     AAsi    A    G        0      0        2 
   2   chr2_57627824     AKia    A    G        0      0        2 
   2   chr2_57627824     AOna    A    G        0      0        2 
   2   chr2_57627824     ASom    A    G        0      0        2 
   2   chr2_57627824     HCab    A    G        0      0        2 
   2   chr2_57627824     HPrz    A    G        0      0        2 
   2   chr2_57627824     ZBoe    A    G      0.5      1        2 
   2   chr2_57627824     ZGre    A    G        0      0        2 
   2   chr2_57627824     ZHar    A    G        0      0        2 
   2   chr2_57627824   Sample    A    G        0      0        2 
   2   chr2_57628460     AAsi    T    A        0      0        2 
   2   chr2_57628460     AKia    T    A        0      0        2 
   2   chr2_57628460     AOna    T    A        0      0        2 
   2   chr2_57628460     ASom    T    A        0      0        2 
   2   chr2_57628460     HCab    T    A        0      0        2 
   2   chr2_57628460     HPrz    T    A        0      0        2 
   2   chr2_57628460     ZBoe    T    A        0      0        2 
   2   chr2_57628460     ZGre    T    A        1      2        2 
   2   chr2_57628460     ZHar    T    A        0      0        2 
   2   chr2_57628460   Sample    T    A        0      0        2 
   2   chr2_57650601     AAsi    C    T        0      0        2 
   2   chr2_57650601     AKia    C    T        0      0        2 
   2   chr2_57650601     AOna    C    T        0      0        2 
   2   chr2_57650601     ASom    C    T        0      0        2 
   2   chr2_57650601     HCab    C    T        1      2        2 
   2   chr2_57650601     HPrz    C    T        1      2        2 
   2   chr2_57650601     ZBoe    C    T        0      0        2 
   2   chr2_57650601     ZGre    C    T        0      0        2 
   2   chr2_57650601     ZHar    C    T        0      0        2 
   2   chr2_57650601   Sample    C    T        0      0        2 
   2   chr2_57651178     AAsi    A    G        0      0        2 
   2   chr2_57651178     AKia    A    G        0      0        2 
   2   chr2_57651178     AOna    A    G        0      0        2 
   2   chr2_57651178     ASom    A    G        0      0        2 
   2   chr2_57651178     HCab    A    G        1      2        2 
   2   chr2_57651178     HPrz    A    G        1      2        2 
   2   chr2_57651178     ZBoe    A    G        0      0        2 
   2   chr2_57651178     ZGre    A    G        0      0        2 
   2   chr2_57651178     ZHar    A    G        0      0        2 
   2   chr2_57651178   Sample    A    G        0      0        2 
   2   chr2_57654854     AAsi    G    A        0      0        2 
   2   chr2_57654854     AKia    G    A        0      0        2 
   2   chr2_57654854     AOna    G    A        0      0        2 
   2   chr2_57654854     ASom    G    A        1      2        2 
   2   chr2_57654854     HCab    G    A        0      0        2 
   2   chr2_57654854     HPrz    G    A        0      0        2 
   2   chr2_57654854     ZBoe    G    A        0      0        2 
   2   chr2_57654854     ZGre    G    A        0      0        2 
   2   chr2_57654854     ZHar    G    A        0      0        2 
   2   chr2_57654854   Sample    G    A        0      0        2 
   2   chr2_57660748     AAsi    T    C        1      2        2 
   2   chr2_57660748     AKia    T    C        0      0        2 
   2   chr2_57660748     AOna    T    C        0      0        2 
   2   chr2_57660748     ASom    T    C        1      2        2 
   2   chr2_57660748     HCab    T    C        0      0        2 
   2   chr2_57660748     HPrz    T    C        0      0        2 
   2   chr2_57660748     ZBoe    T    C        0      0        2 
   2   chr2_57660748     ZGre    T    C        0      0        2 
   2   chr2_57660748     ZHar    T    C        0      0        2 
   2   chr2_57660748   Sample    T    C        1      2        2 
   2   chr2_57665009     AAsi    A    G        0      0        2 
   2   chr2_57665009     AKia    A    G        0      0        2 
   2   chr2_57665009     AOna    A    G        0      0        2 
   2   chr2_57665009     ASom    A    G        0      0        2 
   2   chr2_57665009     HCab    A    G        0      0        2 
   2   chr2_57665009     HPrz    A    G      0.5      1        2 
   2   chr2_57665009     ZBoe    A    G        0      0        2 
   2   chr2_57665009     ZGre    A    G        0      0        2 
   2   chr2_57665009     ZHar    A    G        0      0        2 
   2   chr2_57665009   Sample    A    G        0      0        2 
   2   chr2_57668874     AAsi    A    G        1      2        2 
   2   chr2_57668874     AKia    A    G        0      0        2 
   2   chr2_57668874     AOna    A    G        0      0        2 
   2   chr2_57668874     ASom    A    G        0      0        2 
   2   chr2_57668874     HCab    A    G        0      0        2 
   2   chr2_57668874     HPrz    A    G        0      0        2 
   2   chr2_57668874     ZBoe    A    G        0      0        2 
   2   chr2_57668874     ZGre    A    G        0      0        2 
   2   chr2_57668874     ZHar    A    G        0      0        2 
   2   chr2_57668874   Sample    A    G        0      0        2 
   2   chr2_57677249     AAsi    A    G        0      0        2 
   2   chr2_57677249     AKia    A    G        1      2        2 
   2   chr2_57677249     AOna    A    G        0      0        2 
   2   chr2_57677249     ASom    A    G        0      0        2 
   2   chr2_57677249     HCab    A    G        1      2        2 
   2   chr2_57677249     HPrz    A    G        1      2        2 
   2   chr2_57677249     ZBoe    A    G        0      0        2 
   2   chr2_57677249     ZGre    A    G        0      0        2 
   2   chr2_57677249     ZHar    A    G        0      0        2 
   2   chr2_57677249   Sample    A    G        0      0        2 
   2   chr2_57683419     AAsi    A    G        0      0        2 
   2   chr2_57683419     AKia    A    G        0      0        2 
   2   chr2_57683419     AOna    A    G        0      0        2 
   2   chr2_57683419     ASom    A    G        0      0        2 
   2   chr2_57683419     HCab    A    G      0.5      1        2 
   2   chr2_57683419     HPrz    A    G        0      0        2 
   2   chr2_57683419     ZBoe    A    G        0      0        2 
   2   chr2_57683419     ZGre    A    G        0      0        2 
   2   chr2_57683419     ZHar    A    G        0      0        2 
   2   chr2_57683419   Sample    A    G        0      0        2 
   2   chr2_57687548     AAsi    C    T        0      0        2 
   2   chr2_57687548     AKia    C    T        0      0        2 
   2   chr2_57687548     AOna    C    T        0      0        2 
   2   chr2_57687548     ASom    C    T        0      0        2 
   2   chr2_57687548     HCab    C    T        0      0        2 
   2   chr2_57687548     HPrz    C    T        0      0        2 
   2   chr2_57687548     ZBoe    C    T        1      2        2 
   2   chr2_57687548     ZGre    C    T        0      0        2 
   2   chr2_57687548     ZHar    C    T        0      0        2 
   2   chr2_57687548   Sample    C    T        0      0        2 
   2   chr2_57694963     AAsi    C    T        0      0        2 
   2   chr2_57694963     AKia    C    T        0      0        2 
   2   chr2_57694963     AOna    C    T        0      0        2 
   2   chr2_57694963     ASom    C    T        0      0        2 
   2   chr2_57694963     HCab    C    T        1      2        2 
   2   chr2_57694963     HPrz    C    T        1      2        2 
   2   chr2_57694963     ZBoe    C    T        0      0        2 
   2   chr2_57694963     ZGre    C    T        0      0        2 
   2   chr2_57694963     ZHar    C    T        0      0        2 
   2   chr2_57694963   Sample    C    T        0      0        2 
   2   chr2_57696285     AAsi    A    G        0      0        2 
   2   chr2_57696285     AKia    A    G        0      0        2 
   2   chr2_57696285     AOna    A    G        0      0        2 
   2   chr2_57696285     ASom    A    G        0      0        2 
   2   chr2_57696285     HCab    A    G        0      0        2 
   2   chr2_57696285     HPrz    A    G        0      0        2 
   2   chr2_57696285     ZBoe    A    G        1      2        2 
   2   chr2_57696285     ZGre    A    G        0      0        2 
   2   chr2_57696285     ZHar    A    G        0      0        2 
   2   chr2_57696285   Sample    A    G        0      0        2 
   2   chr2_57696444     AAsi    A    G        1      2        2 
   2   chr2_57696444     AKia    A    G        0      0        2 
   2   chr2_57696444     AOna    A    G        0      0        2 
   2   chr2_57696444     ASom    A    G        1      2        2 
   2   chr2_57696444     HCab    A    G        0      0        2 
   2   chr2_57696444     HPrz    A    G        0      0        2 
   2   chr2_57696444     ZBoe    A    G        0      0        2 
   2   chr2_57696444     ZGre    A    G        0      0        2 
   2   chr2_57696444     ZHar    A    G        0      0        2 
   2   chr2_57696444   Sample    A    G        0      0        2 
   2   chr2_57702847     AAsi    A    T        0      0        2 
   2   chr2_57702847     AKia    A    T        1      2        2 
   2   chr2_57702847     AOna    A    T        0      0        2 
   2   chr2_57702847     ASom    A    T        0      0        2 
   2   chr2_57702847     HCab    A    T        0      0        2 
   2   chr2_57702847     HPrz    A    T        0      0        2 
   2   chr2_57702847     ZBoe    A    T        0      0        2 
   2   chr2_57702847     ZGre    A    T        0      0        2 
   2   chr2_57702847     ZHar    A    T        0      0        2 
   2   chr2_57702847   Sample    A    T        0      0        2 
   2   chr2_57710188     AAsi    G    A        0      0        2 
   2   chr2_57710188     AKia    G    A        0      0        2 
   2   chr2_57710188     AOna    G    A        0      0        2 
   2   chr2_57710188     ASom    G    A        0      0        2 
   2   chr2_57710188     HCab    G    A        0      0        2 
   2   chr2_57710188     HPrz    G    A      0.5      1        2 
   2   chr2_57710188     ZBoe    G    A        0      0        2 
   2   chr2_57710188     ZGre    G    A        0      0        2 
   2   chr2_57710188     ZHar    G    A        0      0        2 
   2   chr2_57710188   Sample    G    A        0      0        2 
   2   chr2_57715096     AAsi    T    C        0      0        2 
   2   chr2_57715096     AKia    T    C        1      2        2 
   2   chr2_57715096     AOna    T    C        1      2        2 
   2   chr2_57715096     ASom    T    C        0      0        2 
   2   chr2_57715096     HCab    T    C        0      0        2 
   2   chr2_57715096     HPrz    T    C        0      0        2 
   2   chr2_57715096     ZBoe    T    C        0      0        2 
   2   chr2_57715096     ZGre    T    C        0      0        2 
   2   chr2_57715096     ZHar    T    C        0      0        2 
   2   chr2_57715096   Sample    T    C        0      0        2 
   2   chr2_57721695     AAsi    C    G        1      2        2 
   2   chr2_57721695     AKia    C    G        0      0        2 
   2   chr2_57721695     AOna    C    G        0      0        2 
   2   chr2_57721695     ASom    C    G        1      2        2 
   2   chr2_57721695     HCab    C    G        1      2        2 
   2   chr2_57721695     HPrz    C    G        1      2        2 
   2   chr2_57721695     ZBoe    C    G        0      0        2 
   2   chr2_57721695     ZGre    C    G        0      0        2 
   2   chr2_57721695     ZHar    C    G        0      0        2 
   2   chr2_57721695   Sample    C    G        1      2        2 
   2   chr2_57729325     AAsi    C    T        1      2        2 
   2   chr2_57729325     AKia    C    T        0      0        2 
   2   chr2_57729325     AOna    C    T        0      0        2 
   2   chr2_57729325     ASom    C    T        1      2        2 
   2   chr2_57729325     HCab    C    T        0      0        2 
   2   chr2_57729325     HPrz    C    T        0      0        2 
   2   chr2_57729325     ZBoe    C    T        0      0        2 
   2   chr2_57729325     ZGre    C    T        0      0        2 
   2   chr2_57729325     ZHar    C    T        0      0        2 
   2   chr2_57729325   Sample    C    T        1      2        2 
   2   chr2_57738122     AAsi    T    C        0      0        2 
   2   chr2_57738122     AKia    T    C        0      0        2 
   2   chr2_57738122     AOna    T    C        0      0        2 
   2   chr2_57738122     ASom    T    C        0      0        2 
   2   chr2_57738122     HCab    T    C        1      2        2 
   2   chr2_57738122     HPrz    T    C        1      2        2 
   2   chr2_57738122     ZBoe    T    C        0      0        2 
   2   chr2_57738122     ZGre    T    C        0      0        2 
   2   chr2_57738122     ZHar    T    C        0      0        2 
   2   chr2_57738122   Sample    T    C        0      0        2 
   2   chr2_57743836     AAsi    C    G        0      0        2 
   2   chr2_57743836     AKia    C    G        1      2        2 
   2   chr2_57743836     AOna    C    G        1      2        2 
   2   chr2_57743836     ASom    C    G        0      0        2 
   2   chr2_57743836     HCab    C    G        0      0        2 
   2   chr2_57743836     HPrz    C    G        0      0        2 
   2   chr2_57743836     ZBoe    C    G        0      0        2 
   2   chr2_57743836     ZGre    C    G        0      0        2 
   2   chr2_57743836     ZHar    C    G        0      0        2 
   2   chr2_57743836   Sample    C    G        0      0        2 
   2   chr2_57744019     AAsi    C    T        0      0        2 
   2   chr2_57744019     AKia    C    T        0      0        2 
   2   chr2_57744019     AOna    C    T        0      0        2 
   2   chr2_57744019     ASom    C    T        0      0        2 
   2   chr2_57744019     HCab    C    T        0      0        2 
   2   chr2_57744019     HPrz    C    T        0      0        2 
   2   chr2_57744019     ZBoe    C    T        0      0        2 
   2   chr2_57744019     ZGre    C    T        0      0        2 
   2   chr2_57744019     ZHar    C    T        1      2        2 
   2   chr2_57744019   Sample    C    T        0      0        2 
   2   chr2_57746130     AAsi    G    A        0      0        2 
   2   chr2_57746130     AKia    G    A        1      2        2 
   2   chr2_57746130     AOna    G    A        0      0        2 
   2   chr2_57746130     ASom    G    A        0      0        2 
   2   chr2_57746130     HCab    G    A        0      0        2 
   2   chr2_57746130     HPrz    G    A        0      0        2 
   2   chr2_57746130     ZBoe    G    A        0      0        2 
   2   chr2_57746130     ZGre    G    A        0      0        2 
   2   chr2_57746130     ZHar    G    A        0      0        2 
   2   chr2_57746130   Sample    G    A        0      0        2 
   2   chr2_57764639     AAsi    G    C        0      0        2 
   2   chr2_57764639     AKia    G    C        0      0        2 
   2   chr2_57764639     AOna    G    C        0      0        2 
   2   chr2_57764639     ASom    G    C        0      0        2 
   2   chr2_57764639     HCab    G    C      0.5      1        2 
   2   chr2_57764639     HPrz    G    C        0      0        2 
   2   chr2_57764639     ZBoe    G    C        0      0        2 
   2   chr2_57764639     ZGre    G    C        0      0        2 
   2   chr2_57764639     ZHar    G    C        0      0        2 
   2   chr2_57764639   Sample    G    C        0      0        2 
   2   chr2_57780490     AAsi    C    T        0      0        2 
   2   chr2_57780490     AKia    C    T        0      0        2 
   2   chr2_57780490     AOna    C    T        0      0        2 
   2   chr2_57780490     ASom    C    T        0      0        2 
   2   chr2_57780490     HCab    C    T        0      0        2 
   2   chr2_57780490     HPrz    C    T        0      0        2 
   2   chr2_57780490     ZBoe    C    T        1      2        2 
   2   chr2_57780490     ZGre    C    T        0      0        2 
   2   chr2_57780490     ZHar    C    T        0      0        2 
   2   chr2_57780490   Sample    C    T        0      0        2 
   2   chr2_57784856     AAsi    A    G        0      0        2 
   2   chr2_57784856     AKia    A    G        0      0        2 
   2   chr2_57784856     AOna    A    G        0      0        2 
   2   chr2_57784856     ASom    A    G        0      0        2 
   2   chr2_57784856     HCab    A    G        0      0        2 
   2   chr2_57784856     HPrz    A    G        0      0        2 
   2   chr2_57784856     ZBoe    A    G        1      2        2 
   2   chr2_57784856     ZGre    A    G        0      0        2 
   2   chr2_57784856     ZHar    A    G        0      0        2 
   2   chr2_57784856   Sample    A    G        0      0        2 
   2   chr2_57785920     AAsi    T    C        0      0        2 
   2   chr2_57785920     AKia    T    C        0      0        2 
   2   chr2_57785920     AOna    T    C        0      0        2 
   2   chr2_57785920     ASom    T    C        0      0        2 
   2   chr2_57785920     HCab    T    C        0      0        2 
   2   chr2_57785920     HPrz    T    C        0      0        2 
   2   chr2_57785920     ZBoe    T    C        0      0        2 
   2   chr2_57785920     ZGre    T    C        0      0        2 
   2   chr2_57785920     ZHar    T    C        1      2        2 
   2   chr2_57785920   Sample    T    C        0      0        2 
   2   chr2_57793207     AAsi    C    G        0      0        2 
   2   chr2_57793207     AKia    C    G        1      2        2 
   2   chr2_57793207     AOna    C    G        0      0        2 
   2   chr2_57793207     ASom    C    G        0      0        2 
   2   chr2_57793207     HCab    C    G        0      0        2 
   2   chr2_57793207     HPrz    C    G        0      0        2 
   2   chr2_57793207     ZBoe    C    G        0      0        2 
   2   chr2_57793207     ZGre    C    G        0      0        2 
   2   chr2_57793207     ZHar    C    G        0      0        2 
   2   chr2_57793207   Sample    C    G        0      0        2 
   2   chr2_57797123     AAsi    T    C        0      0        2 
   2   chr2_57797123     AKia    T    C        0      0        2 
   2   chr2_57797123     AOna    T    C        0      0        2 
   2   chr2_57797123     ASom    T    C        0      0        2 
   2   chr2_57797123     HCab    T    C        1      2        2 
   2   chr2_57797123     HPrz    T    C        1      2        2 
   2   chr2_57797123     ZBoe    T    C        0      0        2 
   2   chr2_57797123     ZGre    T    C        0      0        2 
   2   chr2_57797123     ZHar    T    C        0      0        2 
   2   chr2_57797123   Sample    T    C        0      0        2 
   2   chr2_57797605     AAsi    T    C        0      0        2 
   2   chr2_57797605     AKia    T    C        0      0        2 
   2   chr2_57797605     AOna    T    C        0      0        2 
   2   chr2_57797605     ASom    T    C        0      0        2 
   2   chr2_57797605     HCab    T    C        0      0        2 
   2   chr2_57797605     HPrz    T    C        0      0        2 
   2   chr2_57797605     ZBoe    T    C        0      0        2 
   2   chr2_57797605     ZGre    T    C        0      0        2 
   2   chr2_57797605     ZHar    T    C      0.5      1        2 
   2   chr2_57797605   Sample    T    C        0      0        2 
   2   chr2_57802397     AAsi    T    C        0      0        2 
   2   chr2_57802397     AKia    T    C        0      0        2 
   2   chr2_57802397     AOna    T    C        0      0        2 
   2   chr2_57802397     ASom    T    C        0      0        2 
   2   chr2_57802397     HCab    T    C        1      2        2 
   2   chr2_57802397     HPrz    T    C        1      2        2 
   2   chr2_57802397     ZBoe    T    C        0      0        2 
   2   chr2_57802397     ZGre    T    C        0      0        2 
   2   chr2_57802397     ZHar    T    C        0      0        2 
   2   chr2_57802397   Sample    T    C        0      0        2 
   2   chr2_57804835     AAsi    T    C        0      0        2 
   2   chr2_57804835     AKia    T    C        0      0        2 
   2   chr2_57804835     AOna    T    C        0      0        2 
   2   chr2_57804835     ASom    T    C        0      0        2 
   2   chr2_57804835     HCab    T    C        1      2        2 
   2   chr2_57804835     HPrz    T    C        1      2        2 
   2   chr2_57804835     ZBoe    T    C        0      0        2 
   2   chr2_57804835     ZGre    T    C        0      0        2 
   2   chr2_57804835     ZHar    T    C        0      0        2 
   2   chr2_57804835   Sample    T    C        0      0        2 
   2   chr2_57804848     AAsi    C    T        0      0        2 
   2   chr2_57804848     AKia    C    T        0      0        2 
   2   chr2_57804848     AOna    C    T        0      0        2 
   2   chr2_57804848     ASom    C    T        0      0        2 
   2   chr2_57804848     HCab    C    T        0      0        2 
   2   chr2_57804848     HPrz    C    T        0      0        2 
   2   chr2_57804848     ZBoe    C    T      0.5      1        2 
   2   chr2_57804848     ZGre    C    T        0      0        2 
   2   chr2_57804848     ZHar    C    T        0      0        2 
   2   chr2_57804848   Sample    C    T        0      0        2 
   2   chr2_57808260     AAsi    A    G        0      0        2 
   2   chr2_57808260     AKia    A    G        0      0        2 
   2   chr2_57808260     AOna    A    G        0      0        2 
   2   chr2_57808260     ASom    A    G        0      0        2 
   2   chr2_57808260     HCab    A    G        1      2        2 
   2   chr2_57808260     HPrz    A    G        1      2        2 
   2   chr2_57808260     ZBoe    A    G        0      0        2 
   2   chr2_57808260     ZGre    A    G        0      0        2 
   2   chr2_57808260     ZHar    A    G        0      0        2 
   2   chr2_57808260   Sample    A    G        0      0        2 
   2   chr2_57813698     AAsi    C    G        0      0        2 
   2   chr2_57813698     AKia    C    G        0      0        2 
   2   chr2_57813698     AOna    C    G        0      0        2 
   2   chr2_57813698     ASom    C    G        0      0        2 
   2   chr2_57813698     HCab    C    G        1      2        2 
   2   chr2_57813698     HPrz    C    G        1      2        2 
   2   chr2_57813698     ZBoe    C    G        0      0        2 
   2   chr2_57813698     ZGre    C    G        0      0        2 
   2   chr2_57813698     ZHar    C    G        0      0        2 
   2   chr2_57813698   Sample    C    G        0      0        2 
   2   chr2_57819483     AAsi    C    T        0      0        2 
   2   chr2_57819483     AKia    C    T        0      0        2 
   2   chr2_57819483     AOna    C    T        0      0        2 
   2   chr2_57819483     ASom    C    T        0      0        2 
   2   chr2_57819483     HCab    C    T        1      2        2 
   2   chr2_57819483     HPrz    C    T        1      2        2 
   2   chr2_57819483     ZBoe    C    T        0      0        2 
   2   chr2_57819483     ZGre    C    T        0      0        2 
   2   chr2_57819483     ZHar    C    T        0      0        2 
   2   chr2_57819483   Sample    C    T        0      0        2 
   2   chr2_57822620     AAsi    G    A        1      2        2 
   2   chr2_57822620     AKia    G    A        0      0        2 
   2   chr2_57822620     AOna    G    A        0      0        2 
   2   chr2_57822620     ASom    G    A        1      2        2 
   2   chr2_57822620     HCab    G    A        0      0        2 
   2   chr2_57822620     HPrz    G    A        0      0        2 
   2   chr2_57822620     ZBoe    G    A        0      0        2 
   2   chr2_57822620     ZGre    G    A        0      0        2 
   2   chr2_57822620     ZHar    G    A        0      0        2 
   2   chr2_57822620   Sample    G    A        1      2        2 
   2   chr2_57832921     AAsi    C    A        0      0        2 
   2   chr2_57832921     AKia    C    A        0      0        2 
   2   chr2_57832921     AOna    C    A        0      0        2 
   2   chr2_57832921     ASom    C    A        0      0        2 
   2   chr2_57832921     HCab    C    A        0      0        2 
   2   chr2_57832921     HPrz    C    A        0      0        2 
   2   chr2_57832921     ZBoe    C    A        0      0        2 
   2   chr2_57832921     ZGre    C    A        0      0        2 
   2   chr2_57832921     ZHar    C    A        1      2        2 
   2   chr2_57832921   Sample    C    A        0      0        2 
   2   chr2_57833962     AAsi    C    T        0      0        2 
   2   chr2_57833962     AKia    C    T        0      0        2 
   2   chr2_57833962     AOna    C    T        0      0        2 
   2   chr2_57833962     ASom    C    T        0      0        2 
   2   chr2_57833962     HCab    C    T        1      2        2 
   2   chr2_57833962     HPrz    C    T        1      2        2 
   2   chr2_57833962     ZBoe    C    T        0      0        2 
   2   chr2_57833962     ZGre    C    T        0      0        2 
   2   chr2_57833962     ZHar    C    T        0      0        2 
   2   chr2_57833962   Sample    C    T        0      0        2 
   2   chr2_57837669     AAsi    C    T        0      0        2 
   2   chr2_57837669     AKia    C    T        0      0        2 
   2   chr2_57837669     AOna    C    T        0      0        2 
   2   chr2_57837669     ASom    C    T        0      0        2 
   2   chr2_57837669     HCab    C    T        0      0        2 
   2   chr2_57837669     HPrz    C    T        0      0        2 
   2   chr2_57837669     ZBoe    C    T        0      0        2 
   2   chr2_57837669     ZGre    C    T        1      2        2 
   2   chr2_57837669     ZHar    C    T        0      0        2 
   2   chr2_57837669   Sample    C    T        0      0        2 
   2   chr2_57847311     AAsi    G    A        0      0        2 
   2   chr2_57847311     AKia    G    A        1      2        2 
   2   chr2_57847311     AOna    G    A      0.5      1        2 
   2   chr2_57847311     ASom    G    A        0      0        2 
   2   chr2_57847311     HCab    G    A        0      0        2 
   2   chr2_57847311     HPrz    G    A        0      0        2 
   2   chr2_57847311     ZBoe    G    A        0      0        2 
   2   chr2_57847311     ZGre    G    A        0      0        2 
   2   chr2_57847311     ZHar    G    A        0      0        2 
   2   chr2_57847311   Sample    G    A        0      0        2 
   2   chr2_57855545     AAsi    A    G        0      0        2 
   2   chr2_57855545     AKia    A    G        0      0        2 
   2   chr2_57855545     AOna    A    G      0.5      1        2 
   2   chr2_57855545     ASom    A    G        0      0        2 
   2   chr2_57855545     HCab    A    G        0      0        2 
   2   chr2_57855545     HPrz    A    G        0      0        2 
   2   chr2_57855545     ZBoe    A    G        0      0        2 
   2   chr2_57855545     ZGre    A    G        0      0        2 
   2   chr2_57855545     ZHar    A    G        0      0        2 
   2   chr2_57855545   Sample    A    G        0      0        2 
   2   chr2_57870487     AAsi    A    G        0      0        2 
   2   chr2_57870487     AKia    A    G        0      0        2 
   2   chr2_57870487     AOna    A    G        0      0        2 
   2   chr2_57870487     ASom    A    G        0      0        2 
   2   chr2_57870487     HCab    A    G        1      2        2 
   2   chr2_57870487     HPrz    A    G        1      2        2 
   2   chr2_57870487     ZBoe    A    G        0      0        2 
   2   chr2_57870487     ZGre    A    G        0      0        2 
   2   chr2_57870487     ZHar    A    G        0      0        2 
   2   chr2_57870487   Sample    A    G        0      0        2 
   2   chr2_57872519     AAsi    C    A        0      0        2 
   2   chr2_57872519     AKia    C    A        0      0        2 
   2   chr2_57872519     AOna    C    A        0      0        2 
   2   chr2_57872519     ASom    C    A        0      0        2 
   2   chr2_57872519     HCab    C    A        0      0        2 
   2   chr2_57872519     HPrz    C    A        0      0        2 
   2   chr2_57872519     ZBoe    C    A      0.5      1        2 
   2   chr2_57872519     ZGre    C    A        0      0        2 
   2   chr2_57872519     ZHar    C    A        0      0        2 
   2   chr2_57872519   Sample    C    A        0      0        2 
   2   chr2_57874215     AAsi    G    A        0      0        2 
   2   chr2_57874215     AKia    G    A        0      0        2 
   2   chr2_57874215     AOna    G    A        0      0        2 
   2   chr2_57874215     ASom    G    A        0      0        2 
   2   chr2_57874215     HCab    G    A        1      2        2 
   2   chr2_57874215     HPrz    G    A        1      2        2 
   2   chr2_57874215     ZBoe    G    A        0      0        2 
   2   chr2_57874215     ZGre    G    A        0      0        2 
   2   chr2_57874215     ZHar    G    A        0      0        2 
   2   chr2_57874215   Sample    G    A        0      0        2 
   2   chr2_57883656     AAsi    A    C        0      0        2 
   2   chr2_57883656     AKia    A    C        0      0        2 
   2   chr2_57883656     AOna    A    C        0      0        2 
   2   chr2_57883656     ASom    A    C        0      0        2 
   2   chr2_57883656     HCab    A    C        0      0        2 
   2   chr2_57883656     HPrz    A    C        0      0        2 
   2   chr2_57883656     ZBoe    A    C        0      0        2 
   2   chr2_57883656     ZGre    A    C        0      0        2 
   2   chr2_57883656     ZHar    A    C        1      2        2 
   2   chr2_57883656   Sample    A    C        0      0        2 
   2   chr2_57904237     AAsi    A    G        0      0        2 
   2   chr2_57904237     AKia    A    G        0      0        2 
   2   chr2_57904237     AOna    A    G        0      0        2 
   2   chr2_57904237     ASom    A    G        0      0        2 
   2   chr2_57904237     HCab    A    G        0      0        2 
   2   chr2_57904237     HPrz    A    G        0      0        2 
   2   chr2_57904237     ZBoe    A    G      0.5      1        2 
   2   chr2_57904237     ZGre    A    G        0      0        2 
   2   chr2_57904237     ZHar    A    G        0      0        2 
   2   chr2_57904237   Sample    A    G        0      0        2 
   2   chr2_57906531     AAsi    C    A        0      0        2 
   2   chr2_57906531     AKia    C    A        0      0        2 
   2   chr2_57906531     AOna    C    A        0      0        2 
   2   chr2_57906531     ASom    C    A        0      0        2 
   2   chr2_57906531     HCab    C    A        0      0        2 
   2   chr2_57906531     HPrz    C    A        0      0        2 
   2   chr2_57906531     ZBoe    C    A        0      0        2 
   2   chr2_57906531     ZGre    C    A        1      2        2 
   2   chr2_57906531     ZHar    C    A        0      0        2 
   2   chr2_57906531   Sample    C    A        0      0        2 
   2   chr2_57918607     AAsi    T    C        0      0        2 
   2   chr2_57918607     AKia    T    C        0      0        2 
   2   chr2_57918607     AOna    T    C      0.5      1        2 
   2   chr2_57918607     ASom    T    C        0      0        2 
   2   chr2_57918607     HCab    T    C        0      0        2 
   2   chr2_57918607     HPrz    T    C        0      0        2 
   2   chr2_57918607     ZBoe    T    C        0      0        2 
   2   chr2_57918607     ZGre    T    C        0      0        2 
   2   chr2_57918607     ZHar    T    C        0      0        2 
   2   chr2_57918607   Sample    T    C        0      0        2 
   2   chr2_57918757     AAsi    T    C        0      0        2 
   2   chr2_57918757     AKia    T    C        0      0        2 
   2   chr2_57918757     AOna    T    C        0      0        2 
   2   chr2_57918757     ASom    T    C        0      0        2 
   2   chr2_57918757     HCab    T    C        1      2        2 
   2   chr2_57918757     HPrz    T    C        1      2        2 
   2   chr2_57918757     ZBoe    T    C        0      0        2 
   2   chr2_57918757     ZGre    T    C        0      0        2 
   2   chr2_57918757     ZHar    T    C        0      0        2 
   2   chr2_57918757   Sample    T    C        0      0        2 
   2   chr2_57932524     AAsi    T    C        0      0        2 
   2   chr2_57932524     AKia    T    C        1      2        2 
   2   chr2_57932524     AOna    T    C        0      0        2 
   2   chr2_57932524     ASom    T    C        0      0        2 
   2   chr2_57932524     HCab    T    C        0      0        2 
   2   chr2_57932524     HPrz    T    C        0      0        2 
   2   chr2_57932524     ZBoe    T    C        0      0        2 
   2   chr2_57932524     ZGre    T    C        0      0        2 
   2   chr2_57932524     ZHar    T    C        0      0        2 
   2   chr2_57932524   Sample    T    C        0      0        2 
   2   chr2_57933189     AAsi    G    T        0      0        2 
   2   chr2_57933189     AKia    G    T        0      0        2 
   2   chr2_57933189     AOna    G    T        0      0        2 
   2   chr2_57933189     ASom    G    T        0      0        2 
   2   chr2_57933189     HCab    G    T        1      2        2 
   2   chr2_57933189     HPrz    G    T      0.5      1        2 
   2   chr2_57933189     ZBoe    G    T        0      0        2 
   2   chr2_57933189     ZGre    G    T        0      0        2 
   2   chr2_57933189     ZHar    G    T        0      0        2 
   2   chr2_57933189   Sample    G    T        0      0        2 
   2   chr2_57941435     AAsi    A    C        0      0        2 
   2   chr2_57941435     AKia    A    C        0      0        2 
   2   chr2_57941435     AOna    A    C        0      0        2 
   2   chr2_57941435     ASom    A    C        0      0        2 
   2   chr2_57941435     HCab    A    C        1      2        2 
   2   chr2_57941435     HPrz    A    C        1      2        2 
   2   chr2_57941435     ZBoe    A    C        0      0        2 
   2   chr2_57941435     ZGre    A    C        0      0        2 
   2   chr2_57941435     ZHar    A    C        0      0        2 
   2   chr2_57941435   Sample    A    C        0      0        2 
   2   chr2_57953262     AAsi    A    G        0      0        2 
   2   chr2_57953262     AKia    A    G        0      0        2 
   2   chr2_57953262     AOna    A    G        0      0        2 
   2   chr2_57953262     ASom    A    G        0      0        2 
   2   chr2_57953262     HCab    A    G        0      0        2 
   2   chr2_57953262     HPrz    A    G        0      0        2 
   2   chr2_57953262     ZBoe    A    G        0      0        2 
   2   chr2_57953262     ZGre    A    G        0      0        2 
   2   chr2_57953262     ZHar    A    G      0.5      1        2 
   2   chr2_57953262   Sample    A    G        0      0        2 
   2   chr2_57953288     AAsi    A    G        0      0        2 
   2   chr2_57953288     AKia    A    G        0      0        2 
   2   chr2_57953288     AOna    A    G        0      0        2 
   2   chr2_57953288     ASom    A    G        0      0        2 
   2   chr2_57953288     HCab    A    G        0      0        2 
   2   chr2_57953288     HPrz    A    G      0.5      1        2 
   2   chr2_57953288     ZBoe    A    G        0      0        2 
   2   chr2_57953288     ZGre    A    G        0      0        2 
   2   chr2_57953288     ZHar    A    G        0      0        2 
   2   chr2_57953288   Sample    A    G        0      0        2 
   2   chr2_57960027     AAsi    G    T        0      0        2 
   2   chr2_57960027     AKia    G    T        0      0        2 
   2   chr2_57960027     AOna    G    T        0      0        2 
   2   chr2_57960027     ASom    G    T        0      0        2 
   2   chr2_57960027     HCab    G    T        1      2        2 
   2   chr2_57960027     HPrz    G    T        1      2        2 
   2   chr2_57960027     ZBoe    G    T        0      0        2 
   2   chr2_57960027     ZGre    G    T        0      0        2 
   2   chr2_57960027     ZHar    G    T        0      0        2 
   2   chr2_57960027   Sample    G    T        0      0        2 
   2   chr2_57965481     AAsi    T    C        0      0        2 
   2   chr2_57965481     AKia    T    C        0      0        2 
   2   chr2_57965481     AOna    T    C        0      0        2 
   2   chr2_57965481     ASom    T    C        0      0        2 
   2   chr2_57965481     HCab    T    C        0      0        2 
   2   chr2_57965481     HPrz    T    C        0      0        2 
   2   chr2_57965481     ZBoe    T    C        1      2        2 
   2   chr2_57965481     ZGre    T    C        1      2        2 
   2   chr2_57965481     ZHar    T    C        0      0        2 
   2   chr2_57965481   Sample    T    C        0      0        2 
   2   chr2_57965811     AAsi    T    C        0      0        2 
   2   chr2_57965811     AKia    T    C        0      0        2 
   2   chr2_57965811     AOna    T    C        0      0        2 
   2   chr2_57965811     ASom    T    C        1      2        2 
   2   chr2_57965811     HCab    T    C        0      0        2 
   2   chr2_57965811     HPrz    T    C        0      0        2 
   2   chr2_57965811     ZBoe    T    C        0      0        2 
   2   chr2_57965811     ZGre    T    C        0      0        2 
   2   chr2_57965811     ZHar    T    C        0      0        2 
   2   chr2_57965811   Sample    T    C        0      0        2 
   2   chr2_57969358     AAsi    T    C        0      0        2 
   2   chr2_57969358     AKia    T    C        0      0        2 
   2   chr2_57969358     AOna    T    C        0      0        2 
   2   chr2_57969358     ASom    T    C        0      0        2 
   2   chr2_57969358     HCab    T    C        1      2        2 
   2   chr2_57969358     HPrz    T    C        1      2        2 
   2   chr2_57969358     ZBoe    T    C        0      0        2 
   2   chr2_57969358     ZGre    T    C        0      0        2 
   2   chr2_57969358     ZHar    T    C        0      0        2 
   2   chr2_57969358   Sample    T    C        0      0        2 
   2   chr2_57980594     AAsi    C    A        0      0        2 
   2   chr2_57980594     AKia    C    A        0      0        2 
   2   chr2_57980594     AOna    C    A        0      0        2 
   2   chr2_57980594     ASom    C    A        0      0        2 
   2   chr2_57980594     HCab    C    A        0      0        2 
   2   chr2_57980594     HPrz    C    A        0      0        2 
   2   chr2_57980594     ZBoe    C    A      0.5      1        2 
   2   chr2_57980594     ZGre    C    A        1      2        2 
   2   chr2_57980594     ZHar    C    A        0      0        2 
   2   chr2_57980594   Sample    C    A        0      0        2 
   2   chr2_57992455     AAsi    A    G        0      0        2 
   2   chr2_57992455     AKia    A    G        0      0        2 
   2   chr2_57992455     AOna    A    G      0.5      1        2 
   2   chr2_57992455     ASom    A    G        0      0        2 
   2   chr2_57992455     HCab    A    G        0      0        2 
   2   chr2_57992455     HPrz    A    G        0      0        2 
   2   chr2_57992455     ZBoe    A    G        0      0        2 
   2   chr2_57992455     ZGre    A    G        0      0        2 
   2   chr2_57992455     ZHar    A    G        0      0        2 
   2   chr2_57992455   Sample    A    G        0      0        2 
   2   chr2_57992504     AAsi    T    C        0      0        2 
   2   chr2_57992504     AKia    T    C        0      0        2 
   2   chr2_57992504     AOna    T    C        0      0        2 
   2   chr2_57992504     ASom    T    C        0      0        2 
   2   chr2_57992504     HCab    T    C      0.5      1        2 
   2   chr2_57992504     HPrz    T    C        0      0        2 
   2   chr2_57992504     ZBoe    T    C        0      0        2 
   2   chr2_57992504     ZGre    T    C        0      0        2 
   2   chr2_57992504     ZHar    T    C        0      0        2 
   2   chr2_57992504   Sample    T    C        0      0        2 
   2   chr2_57994419     AAsi    A    G        0      0        2 
   2   chr2_57994419     AKia    A    G        0      0        2 
   2   chr2_57994419     AOna    A    G        0      0        2 
   2   chr2_57994419     ASom    A    G        0      0        2 
   2   chr2_57994419     HCab    A    G        0      0        2 
   2   chr2_57994419     HPrz    A    G        0      0        2 
   2   chr2_57994419     ZBoe    A    G        0      0        2 
   2   chr2_57994419     ZGre    A    G        0      0        2 
   2   chr2_57994419     ZHar    A    G        1      2        2 
   2   chr2_57994419   Sample    A    G        0      0        2 
   2   chr2_57995538     AAsi    G    T        0      0        2 
   2   chr2_57995538     AKia    G    T        0      0        2 
   2   chr2_57995538     AOna    G    T        0      0        2 
   2   chr2_57995538     ASom    G    T        0      0        2 
   2   chr2_57995538     HCab    G    T        0      0        2 
   2   chr2_57995538     HPrz    G    T        0      0        2 
   2   chr2_57995538     ZBoe    G    T        0      0        2 
   2   chr2_57995538     ZGre    G    T        0      0        2 
   2   chr2_57995538     ZHar    G    T      0.5      1        2 
   2   chr2_57995538   Sample    G    T        0      0        2 
   2   chr2_57997213     AAsi    C    T        0      0        2 
   2   chr2_57997213     AKia    C    T        0      0        2 
   2   chr2_57997213     AOna    C    T        0      0        2 
   2   chr2_57997213     ASom    C    T        0      0        2 
   2   chr2_57997213     HCab    C    T        0      0        2 
   2   chr2_57997213     HPrz    C    T      0.5      1        2 
   2   chr2_57997213     ZBoe    C    T        0      0        2 
   2   chr2_57997213     ZGre    C    T        0      0        2 
   2   chr2_57997213     ZHar    C    T        0      0        2 
   2   chr2_57997213   Sample    C    T        0      0        2 
   2   chr2_58014127     AAsi    G    A        1      2        2 
   2   chr2_58014127     AKia    G    A        0      0        2 
   2   chr2_58014127     AOna    G    A        0      0        2 
   2   chr2_58014127     ASom    G    A        0      0        2 
   2   chr2_58014127     HCab    G    A        0      0        2 
   2   chr2_58014127     HPrz    G    A        0      0        2 
   2   chr2_58014127     ZBoe    G    A        0      0        2 
   2   chr2_58014127     ZGre    G    A        0      0        2 
   2   chr2_58014127     ZHar    G    A        0      0        2 
   2   chr2_58014127   Sample    G    A        0      0        2 
   2   chr2_58015636     AAsi    C    T        1      2        2 
   2   chr2_58015636     AKia    C    T        0      0        2 
   2   chr2_58015636     AOna    C    T        0      0        2 
   2   chr2_58015636     ASom    C    T        0      0        2 
   2   chr2_58015636     HCab    C    T        1      2        2 
   2   chr2_58015636     HPrz    C    T        1      2        2 
   2   chr2_58015636     ZBoe    C    T        0      0        2 
   2   chr2_58015636     ZGre    C    T        0      0        2 
   2   chr2_58015636     ZHar    C    T        0      0        2 
   2   chr2_58015636   Sample    C    T        0      0        2 
   2   chr2_58017407     AAsi    T    C        0      0        2 
   2   chr2_58017407     AKia    T    C        0      0        2 
   2   chr2_58017407     AOna    T    C        0      0        2 
   2   chr2_58017407     ASom    T    C        0      0        2 
   2   chr2_58017407     HCab    T    C        0      0        2 
   2   chr2_58017407     HPrz    T    C        0      0        2 
   2   chr2_58017407     ZBoe    T    C        0      0        2 
   2   chr2_58017407     ZGre    T    C        1      2        2 
   2   chr2_58017407     ZHar    T    C        0      0        2 
   2   chr2_58017407   Sample    T    C        0      0        2 
   2   chr2_58017857     AAsi    C    T        0      0        2 
   2   chr2_58017857     AKia    C    T        0      0        2 
   2   chr2_58017857     AOna    C    T        0      0        2 
   2   chr2_58017857     ASom    C    T        0      0        2 
   2   chr2_58017857     HCab    C    T        1      2        2 
   2   chr2_58017857     HPrz    C    T        1      2        2 
   2   chr2_58017857     ZBoe    C    T        0      0        2 
   2   chr2_58017857     ZGre    C    T        0      0        2 
   2   chr2_58017857     ZHar    C    T        0      0        2 
   2   chr2_58017857   Sample    C    T        0      0        2 
   2   chr2_58021436     AAsi    C    A        0      0        2 
   2   chr2_58021436     AKia    C    A        1      2        2 
   2   chr2_58021436     AOna    C    A      0.5      1        2 
   2   chr2_58021436     ASom    C    A        0      0        2 
   2   chr2_58021436     HCab    C    A        0      0        2 
   2   chr2_58021436     HPrz    C    A        0      0        2 
   2   chr2_58021436     ZBoe    C    A        0      0        2 
   2   chr2_58021436     ZGre    C    A        0      0        2 
   2   chr2_58021436     ZHar    C    A        0      0        2 
   2   chr2_58021436   Sample    C    A        0      0        2 
   2   chr2_58022595     AAsi    C    G        0      0        2 
   2   chr2_58022595     AKia    C    G        0      0        2 
   2   chr2_58022595     AOna    C    G        0      0        2 
   2   chr2_58022595     ASom    C    G        0      0        2 
   2   chr2_58022595     HCab    C    G        0      0        2 
   2   chr2_58022595     HPrz    C    G        0      0        2 
   2   chr2_58022595     ZBoe    C    G      0.5      1        2 
   2   chr2_58022595     ZGre    C    G        0      0        2 
   2   chr2_58022595     ZHar    C    G        0      0        2 
   2   chr2_58022595   Sample    C    G        0      0        2 
   2   chr2_58025613     AAsi    G    A        0      0        2 
   2   chr2_58025613     AKia    G    A        0      0        2 
   2   chr2_58025613     AOna    G    A      0.5      1        2 
   2   chr2_58025613     ASom    G    A        0      0        2 
   2   chr2_58025613     HCab    G    A        0      0        2 
   2   chr2_58025613     HPrz    G    A        0      0        2 
   2   chr2_58025613     ZBoe    G    A        0      0        2 
   2   chr2_58025613     ZGre    G    A        0      0        2 
   2   chr2_58025613     ZHar    G    A        0      0        2 
   2   chr2_58025613   Sample    G    A        0      0        2 
   2   chr2_58027648     AAsi    G    A        0      0        2 
   2   chr2_58027648     AKia    G    A        0      0        2 
   2   chr2_58027648     AOna    G    A        0      0        2 
   2   chr2_58027648     ASom    G    A        0      0        2 
   2   chr2_58027648     HCab    G    A        0      0        2 
   2   chr2_58027648     HPrz    G    A      0.5      1        2 
   2   chr2_58027648     ZBoe    G    A        0      0        2 
   2   chr2_58027648     ZGre    G    A        0      0        2 
   2   chr2_58027648     ZHar    G    A        0      0        2 
   2   chr2_58027648   Sample    G    A        0      0        2 
   2   chr2_58039036     AAsi    G    T        0      0        2 
   2   chr2_58039036     AKia    G    T        0      0        2 
   2   chr2_58039036     AOna    G    T        0      0        2 
   2   chr2_58039036     ASom    G    T        0      0        2 
   2   chr2_58039036     HCab    G    T        0      0        2 
   2   chr2_58039036     HPrz    G    T        0      0        2 
   2   chr2_58039036     ZBoe    G    T      0.5      1        2 
   2   chr2_58039036     ZGre    G    T        0      0        2 
   2   chr2_58039036     ZHar    G    T        0      0        2 
   2   chr2_58039036   Sample    G    T        0      0        2 
   2   chr2_58042840     AAsi    A    G        0      0        2 
   2   chr2_58042840     AKia    A    G        0      0        2 
   2   chr2_58042840     AOna    A    G      0.5      1        2 
   2   chr2_58042840     ASom    A    G        0      0        2 
   2   chr2_58042840     HCab    A    G        0      0        2 
   2   chr2_58042840     HPrz    A    G        0      0        2 
   2   chr2_58042840     ZBoe    A    G        0      0        2 
   2   chr2_58042840     ZGre    A    G        0      0        2 
   2   chr2_58042840     ZHar    A    G        0      0        2 
   2   chr2_58042840   Sample    A    G        0      0        2 
   2   chr2_58047661     AAsi    C    T        0      0        2 
   2   chr2_58047661     AKia    C    T        0      0        2 
   2   chr2_58047661     AOna    C    T        0      0        2 
   2   chr2_58047661     ASom    C    T        0      0        2 
   2   chr2_58047661     HCab    C    T        0      0        2 
   2   chr2_58047661     HPrz    C    T        0      0        2 
   2   chr2_58047661     ZBoe    C    T      0.5      1        2 
   2   chr2_58047661     ZGre    C    T        0      0        2 
   2   chr2_58047661     ZHar    C    T        0      0        2 
   2   chr2_58047661   Sample    C    T        0      0        2 
   2   chr2_58050275     AAsi    T    G        0      0        2 
   2   chr2_58050275     AKia    T    G        0      0        2 
   2   chr2_58050275     AOna    T    G        0      0        2 
   2   chr2_58050275     ASom    T    G        0      0        2 
   2   chr2_58050275     HCab    T    G      0.5      1        2 
   2   chr2_58050275     HPrz    T    G        1      2        2 
   2   chr2_58050275     ZBoe    T    G        0      0        2 
   2   chr2_58050275     ZGre    T    G        0      0        2 
   2   chr2_58050275     ZHar    T    G        0      0        2 
   2   chr2_58050275   Sample    T    G        0      0        2 
   2   chr2_58050343     AAsi    A    G        0      0        2 
   2   chr2_58050343     AKia    A    G        0      0        2 
   2   chr2_58050343     AOna    A    G        0      0        2 
   2   chr2_58050343     ASom    A    G        0      0        2 
   2   chr2_58050343     HCab    A    G        0      0        2 
   2   chr2_58050343     HPrz    A    G        0      0        2 
   2   chr2_58050343     ZBoe    A    G        0      0        2 
   2   chr2_58050343     ZGre    A    G        0      0        2 
   2   chr2_58050343     ZHar    A    G        1      2        2 
   2   chr2_58050343   Sample    A    G        0      0        2 
   2   chr2_58054039     AAsi    T    C        0      0        2 
   2   chr2_58054039     AKia    T    C        0      0        2 
   2   chr2_58054039     AOna    T    C      0.5      1        2 
   2   chr2_58054039     ASom    T    C        0      0        2 
   2   chr2_58054039     HCab    T    C        0      0        2 
   2   chr2_58054039     HPrz    T    C        0      0        2 
   2   chr2_58054039     ZBoe    T    C        0      0        2 
   2   chr2_58054039     ZGre    T    C        0      0        2 
   2   chr2_58054039     ZHar    T    C        0      0        2 
   2   chr2_58054039   Sample    T    C        0      0        2 
   2   chr2_58056511     AAsi    T    C        0      0        2 
   2   chr2_58056511     AKia    T    C        0      0        2 
   2   chr2_58056511     AOna    T    C        0      0        2 
   2   chr2_58056511     ASom    T    C        0      0        2 
   2   chr2_58056511     HCab    T    C      0.5      1        2 
   2   chr2_58056511     HPrz    T    C        0      0        2 
   2   chr2_58056511     ZBoe    T    C        0      0        2 
   2   chr2_58056511     ZGre    T    C        0      0        2 
   2   chr2_58056511     ZHar    T    C        0      0        2 
   2   chr2_58056511   Sample    T    C        0      0        2 
   2   chr2_58059325     AAsi    T    C        0      0        2 
   2   chr2_58059325     AKia    T    C        0      0        2 
   2   chr2_58059325     AOna    T    C        0      0        2 
   2   chr2_58059325     ASom    T    C        0      0        2 
   2   chr2_58059325     HCab    T    C        0      0        2 
   2   chr2_58059325     HPrz    T    C        0      0        2 
   2   chr2_58059325     ZBoe    T    C        0      0        2 
   2   chr2_58059325     ZGre    T    C        0      0        2 
   2   chr2_58059325     ZHar    T    C        1      2        2 
   2   chr2_58059325   Sample    T    C        0      0        2 
   2   chr2_58073621     AAsi    T    G        0      0        2 
   2   chr2_58073621     AKia    T    G        0      0        2 
   2   chr2_58073621     AOna    T    G        0      0        2 
   2   chr2_58073621     ASom    T    G        0      0        2 
   2   chr2_58073621     HCab    T    G        1      2        2 
   2   chr2_58073621     HPrz    T    G        1      2        2 
   2   chr2_58073621     ZBoe    T    G        0      0        2 
   2   chr2_58073621     ZGre    T    G        0      0        2 
   2   chr2_58073621     ZHar    T    G        0      0        2 
   2   chr2_58073621   Sample    T    G        0      0        2 
   2   chr2_58084308     AAsi    T    C        0      0        2 
   2   chr2_58084308     AKia    T    C        0      0        2 
   2   chr2_58084308     AOna    T    C        0      0        2 
   2   chr2_58084308     ASom    T    C        0      0        2 
   2   chr2_58084308     HCab    T    C        0      0        2 
   2   chr2_58084308     HPrz    T    C        0      0        2 
   2   chr2_58084308     ZBoe    T    C      0.5      1        2 
   2   chr2_58084308     ZGre    T    C        0      0        2 
   2   chr2_58084308     ZHar    T    C        0      0        2 
   2   chr2_58084308   Sample    T    C        0      0        2 
   2   chr2_58097282     AAsi    C    T        0      0        2 
   2   chr2_58097282     AKia    C    T        0      0        2 
   2   chr2_58097282     AOna    C    T      0.5      1        2 
   2   chr2_58097282     ASom    C    T        0      0        2 
   2   chr2_58097282     HCab    C    T        0      0        2 
   2   chr2_58097282     HPrz    C    T        0      0        2 
   2   chr2_58097282     ZBoe    C    T        0      0        2 
   2   chr2_58097282     ZGre    C    T        0      0        2 
   2   chr2_58097282     ZHar    C    T        0      0        2 
   2   chr2_58097282   Sample    C    T        0      0        2 
   2   chr2_58100416     AAsi    C    T        0      0        2 
   2   chr2_58100416     AKia    C    T        0      0        2 
   2   chr2_58100416     AOna    C    T        0      0        2 
   2   chr2_58100416     ASom    C    T        0      0        2 
   2   chr2_58100416     HCab    C    T        0      0        2 
   2   chr2_58100416     HPrz    C    T      0.5      1        2 
   2   chr2_58100416     ZBoe    C    T        0      0        2 
   2   chr2_58100416     ZGre    C    T        0      0        2 
   2   chr2_58100416     ZHar    C    T        0      0        2 
   2   chr2_58100416   Sample    C    T        0      0        2 
   2   chr2_58100798     AAsi    T    C        1      2        2 
   2   chr2_58100798     AKia    T    C        0      0        2 
   2   chr2_58100798     AOna    T    C        0      0        2 
   2   chr2_58100798     ASom    T    C        1      2        2 
   2   chr2_58100798     HCab    T    C        0      0        2 
   2   chr2_58100798     HPrz    T    C        0      0        2 
   2   chr2_58100798     ZBoe    T    C        0      0        2 
   2   chr2_58100798     ZGre    T    C        0      0        2 
   2   chr2_58100798     ZHar    T    C        0      0        2 
   2   chr2_58100798   Sample    T    C        1      2        2 
   2   chr2_58106428     AAsi    T    C        0      0        2 
   2   chr2_58106428     AKia    T    C        0      0        2 
   2   chr2_58106428     AOna    T    C        0      0        2 
   2   chr2_58106428     ASom    T    C        0      0        2 
   2   chr2_58106428     HCab    T    C        0      0        2 
   2   chr2_58106428     HPrz    T    C        0      0        2 
   2   chr2_58106428     ZBoe    T    C      0.5      1        2 
   2   chr2_58106428     ZGre    T    C        0      0        2 
   2   chr2_58106428     ZHar    T    C        0      0        2 
   2   chr2_58106428   Sample    T    C        0      0        2 
   2   chr2_58122295     AAsi    G    C        0      0        2 
   2   chr2_58122295     AKia    G    C        0      0        2 
   2   chr2_58122295     AOna    G    C        0      0        2 
   2   chr2_58122295     ASom    G    C        0      0        2 
   2   chr2_58122295     HCab    G    C        0      0        2 
   2   chr2_58122295     HPrz    G    C        0      0        2 
   2   chr2_58122295     ZBoe    G    C      0.5      1        2 
   2   chr2_58122295     ZGre    G    C        0      0        2 
   2   chr2_58122295     ZHar    G    C        0      0        2 
   2   chr2_58122295   Sample    G    C        0      0        2 
   2   chr2_58127805     AAsi    A    G        0      0        2 
   2   chr2_58127805     AKia    A    G        0      0        2 
   2   chr2_58127805     AOna    A    G        0      0        2 
   2   chr2_58127805     ASom    A    G        0      0        2 
   2   chr2_58127805     HCab    A    G        1      2        2 
   2   chr2_58127805     HPrz    A    G        1      2        2 
   2   chr2_58127805     ZBoe    A    G        0      0        2 
   2   chr2_58127805     ZGre    A    G        0      0        2 
   2   chr2_58127805     ZHar    A    G        0      0        2 
   2   chr2_58127805   Sample    A    G        0      0        2 
   2   chr2_58128450     AAsi    A    G        0      0        2 
   2   chr2_58128450     AKia    A    G        0      0        2 
   2   chr2_58128450     AOna    A    G        0      0        2 
   2   chr2_58128450     ASom    A    G        0      0        2 
   2   chr2_58128450     HCab    A    G        1      2        2 
   2   chr2_58128450     HPrz    A    G        1      2        2 
   2   chr2_58128450     ZBoe    A    G        0      0        2 
   2   chr2_58128450     ZGre    A    G        0      0        2 
   2   chr2_58128450     ZHar    A    G        0      0        2 
   2   chr2_58128450   Sample    A    G        0      0        2 
   2   chr2_58129323     AAsi    C    A        0      0        2 
   2   chr2_58129323     AKia    C    A        0      0        2 
   2   chr2_58129323     AOna    C    A      0.5      1        2 
   2   chr2_58129323     ASom    C    A        0      0        2 
   2   chr2_58129323     HCab    C    A        0      0        2 
   2   chr2_58129323     HPrz    C    A        0      0        2 
   2   chr2_58129323     ZBoe    C    A        0      0        2 
   2   chr2_58129323     ZGre    C    A        0      0        2 
   2   chr2_58129323     ZHar    C    A        0      0        2 
   2   chr2_58129323   Sample    C    A        0      0        2 
   2   chr2_58142193     AAsi    T    C        0      0        2 
   2   chr2_58142193     AKia    T    C        1      2        2 
   2   chr2_58142193     AOna    T    C        0      0        2 
   2   chr2_58142193     ASom    T    C        0      0        2 
   2   chr2_58142193     HCab    T    C        0      0        2 
   2   chr2_58142193     HPrz    T    C        0      0        2 
   2   chr2_58142193     ZBoe    T    C        0      0        2 
   2   chr2_58142193     ZGre    T    C        0      0        2 
   2   chr2_58142193     ZHar    T    C        0      0        2 
   2   chr2_58142193   Sample    T    C        0      0        2 
   2   chr2_58160091     AAsi    A    G        0      0        2 
   2   chr2_58160091     AKia    A    G        0      0        2 
   2   chr2_58160091     AOna    A    G        0      0        2 
   2   chr2_58160091     ASom    A    G        0      0        2 
   2   chr2_58160091     HCab    A    G        0      0        2 
   2   chr2_58160091     HPrz    A    G        0      0        2 
   2   chr2_58160091     ZBoe    A    G        0      0        2 
   2   chr2_58160091     ZGre    A    G        1      2        2 
   2   chr2_58160091     ZHar    A    G        0      0        2 
   2   chr2_58160091   Sample    A    G        0      0        2 
   2   chr2_58161819     AAsi    T    A        0      0        2 
   2   chr2_58161819     AKia    T    A        0      0        2 
   2   chr2_58161819     AOna    T    A        0      0        2 
   2   chr2_58161819     ASom    T    A        0      0        2 
   2   chr2_58161819     HCab    T    A        1      2        2 
   2   chr2_58161819     HPrz    T    A        1      2        2 
   2   chr2_58161819     ZBoe    T    A        0      0        2 
   2   chr2_58161819     ZGre    T    A        0      0        2 
   2   chr2_58161819     ZHar    T    A        0      0        2 
   2   chr2_58161819   Sample    T    A        0      0        2 
   2   chr2_58163794     AAsi    C    A        0      0        2 
   2   chr2_58163794     AKia    C    A        0      0        2 
   2   chr2_58163794     AOna    C    A        1      2        2 
   2   chr2_58163794     ASom    C    A        0      0        2 
   2   chr2_58163794     HCab    C    A        0      0        2 
   2   chr2_58163794     HPrz    C    A        0      0        2 
   2   chr2_58163794     ZBoe    C    A        0      0        2 
   2   chr2_58163794     ZGre    C    A        0      0        2 
   2   chr2_58163794     ZHar    C    A        0      0        2 
   2   chr2_58163794   Sample    C    A        0      0        2 
   2   chr2_58164818     AAsi    A    G        0      0        2 
   2   chr2_58164818     AKia    A    G        0      0        2 
   2   chr2_58164818     AOna    A    G        1      2        2 
   2   chr2_58164818     ASom    A    G        0      0        2 
   2   chr2_58164818     HCab    A    G        0      0        2 
   2   chr2_58164818     HPrz    A    G        0      0        2 
   2   chr2_58164818     ZBoe    A    G        0      0        2 
   2   chr2_58164818     ZGre    A    G        0      0        2 
   2   chr2_58164818     ZHar    A    G        0      0        2 
   2   chr2_58164818   Sample    A    G        0      0        2 
   2   chr2_58166418     AAsi    A    G        0      0        2 
   2   chr2_58166418     AKia    A    G        0      0        2 
   2   chr2_58166418     AOna    A    G        0      0        2 
   2   chr2_58166418     ASom    A    G        1      2        2 
   2   chr2_58166418     HCab    A    G        0      0        2 
   2   chr2_58166418     HPrz    A    G        0      0        2 
   2   chr2_58166418     ZBoe    A    G        0      0        2 
   2   chr2_58166418     ZGre    A    G        0      0        2 
   2   chr2_58166418     ZHar    A    G        0      0        2 
   2   chr2_58166418   Sample    A    G        0      0        2 
   2   chr2_58170965     AAsi    C    G        0      0        2 
   2   chr2_58170965     AKia    C    G        0      0        2 
   2   chr2_58170965     AOna    C    G        0      0        2 
   2   chr2_58170965     ASom    C    G        0      0        2 
   2   chr2_58170965     HCab    C    G        1      2        2 
   2   chr2_58170965     HPrz    C    G        1      2        2 
   2   chr2_58170965     ZBoe    C    G        0      0        2 
   2   chr2_58170965     ZGre    C    G        0      0        2 
   2   chr2_58170965     ZHar    C    G        0      0        2 
   2   chr2_58170965   Sample    C    G        0      0        2 
   2   chr2_58175883     AAsi    A    C        0      0        2 
   2   chr2_58175883     AKia    A    C        1      2        2 
   2   chr2_58175883     AOna    A    C        0      0        2 
   2   chr2_58175883     ASom    A    C        0      0        2 
   2   chr2_58175883     HCab    A    C        0      0        2 
   2   chr2_58175883     HPrz    A    C        0      0        2 
   2   chr2_58175883     ZBoe    A    C        0      0        2 
   2   chr2_58175883     ZGre    A    C        0      0        2 
   2   chr2_58175883     ZHar    A    C        0      0        2 
   2   chr2_58175883   Sample    A    C        0      0        2 
   2   chr2_58181126     AAsi    G    A        0      0        2 
   2   chr2_58181126     AKia    G    A        0      0        2 
   2   chr2_58181126     AOna    G    A        0      0        2 
   2   chr2_58181126     ASom    G    A        0      0        2 
   2   chr2_58181126     HCab    G    A        1      2        2 
   2   chr2_58181126     HPrz    G    A        1      2        2 
   2   chr2_58181126     ZBoe    G    A        0      0        2 
   2   chr2_58181126     ZGre    G    A        0      0        2 
   2   chr2_58181126     ZHar    G    A        0      0        2 
   2   chr2_58181126   Sample    G    A        0      0        2 
   2   chr2_58194837     AAsi    G    A        0      0        2 
   2   chr2_58194837     AKia    G    A        1      2        2 
   2   chr2_58194837     AOna    G    A        0      0        2 
   2   chr2_58194837     ASom    G    A        0      0        2 
   2   chr2_58194837     HCab    G    A        0      0        2 
   2   chr2_58194837     HPrz    G    A        0      0        2 
   2   chr2_58194837     ZBoe    G    A        0      0        2 
   2   chr2_58194837     ZGre    G    A        0      0        2 
   2   chr2_58194837     ZHar    G    A        0      0        2 
   2   chr2_58194837   Sample    G    A        0      0        2 
   2   chr2_58197351     AAsi    G    A        0      0        2 
   2   chr2_58197351     AKia    G    A        0      0        2 
   2   chr2_58197351     AOna    G    A        0      0        2 
   2   chr2_58197351     ASom    G    A        0      0        2 
   2   chr2_58197351     HCab    G    A        0      0        2 
   2   chr2_58197351     HPrz    G    A      0.5      1        2 
   2   chr2_58197351     ZBoe    G    A        0      0        2 
   2   chr2_58197351     ZGre    G    A        0      0        2 
   2   chr2_58197351     ZHar    G    A        0      0        2 
   2   chr2_58197351   Sample    G    A        0      0        2 
   2   chr2_58200318     AAsi    G    A        0      0        2 
   2   chr2_58200318     AKia    G    A        0      0        2 
   2   chr2_58200318     AOna    G    A        0      0        2 
   2   chr2_58200318     ASom    G    A        0      0        2 
   2   chr2_58200318     HCab    G    A        1      2        2 
   2   chr2_58200318     HPrz    G    A        1      2        2 
   2   chr2_58200318     ZBoe    G    A        0      0        2 
   2   chr2_58200318     ZGre    G    A        0      0        2 
   2   chr2_58200318     ZHar    G    A        0      0        2 
   2   chr2_58200318   Sample    G    A        0      0        2 
   2   chr2_58213488     AAsi    T    C        0      0        2 
   2   chr2_58213488     AKia    T    C        0      0        2 
   2   chr2_58213488     AOna    T    C        0      0        2 
   2   chr2_58213488     ASom    T    C        0      0        2 
   2   chr2_58213488     HCab    T    C        0      0        2 
   2   chr2_58213488     HPrz    T    C        0      0        2 
   2   chr2_58213488     ZBoe    T    C      0.5      1        2 
   2   chr2_58213488     ZGre    T    C        0      0        2 
   2   chr2_58213488     ZHar    T    C        0      0        2 
   2   chr2_58213488   Sample    T    C        0      0        2 
   2   chr2_58217402     AAsi    T    A        0      0        2 
   2   chr2_58217402     AKia    T    A        0      0        2 
   2   chr2_58217402     AOna    T    A        0      0        2 
   2   chr2_58217402     ASom    T    A        0      0        2 
   2   chr2_58217402     HCab    T    A        0      0        2 
   2   chr2_58217402     HPrz    T    A        0      0        2 
   2   chr2_58217402     ZBoe    T    A        1      2        2 
   2   chr2_58217402     ZGre    T    A        0      0        2 
   2   chr2_58217402     ZHar    T    A        0      0        2 
   2   chr2_58217402   Sample    T    A        0      0        2 
   2   chr2_58217616     AAsi    T    C        0      0        2 
   2   chr2_58217616     AKia    T    C        0      0        2 
   2   chr2_58217616     AOna    T    C        0      0        2 
   2   chr2_58217616     ASom    T    C        0      0        2 
   2   chr2_58217616     HCab    T    C        0      0        2 
   2   chr2_58217616     HPrz    T    C        0      0        2 
   2   chr2_58217616     ZBoe    T    C        1      2        2 
   2   chr2_58217616     ZGre    T    C        0      0        2 
   2   chr2_58217616     ZHar    T    C        0      0        2 
   2   chr2_58217616   Sample    T    C        0      0        2 
   2   chr2_58224751     AAsi    A    G        0      0        2 
   2   chr2_58224751     AKia    A    G        0      0        2 
   2   chr2_58224751     AOna    A    G        0      0        2 
   2   chr2_58224751     ASom    A    G        1      2        2 
   2   chr2_58224751     HCab    A    G        0      0        2 
   2   chr2_58224751     HPrz    A    G        0      0        2 
   2   chr2_58224751     ZBoe    A    G        0      0        2 
   2   chr2_58224751     ZGre    A    G        0      0        2 
   2   chr2_58224751     ZHar    A    G        0      0        2 
   2   chr2_58224751   Sample    A    G        0      0        2 
   2   chr2_58229158     AAsi    C    G        0      0        2 
   2   chr2_58229158     AKia    C    G        0      0        2 
   2   chr2_58229158     AOna    C    G        0      0        2 
   2   chr2_58229158     ASom    C    G        1      2        2 
   2   chr2_58229158     HCab    C    G        0      0        2 
   2   chr2_58229158     HPrz    C    G        0      0        2 
   2   chr2_58229158     ZBoe    C    G        0      0        2 
   2   chr2_58229158     ZGre    C    G        0      0        2 
   2   chr2_58229158     ZHar    C    G        0      0        2 
   2   chr2_58229158   Sample    C    G        0      0        2 
   2   chr2_58231990     AAsi    A    T        0      0        2 
   2   chr2_58231990     AKia    A    T        0      0        2 
   2   chr2_58231990     AOna    A    T        1      2        2 
   2   chr2_58231990     ASom    A    T        0      0        2 
   2   chr2_58231990     HCab    A    T        0      0        2 
   2   chr2_58231990     HPrz    A    T        0      0        2 
   2   chr2_58231990     ZBoe    A    T        0      0        2 
   2   chr2_58231990     ZGre    A    T        0      0        2 
   2   chr2_58231990     ZHar    A    T        0      0        2 
   2   chr2_58231990   Sample    A    T        0      0        2 
   2   chr2_58241700     AAsi    C    A        0      0        2 
   2   chr2_58241700     AKia    C    A        0      0        2 
   2   chr2_58241700     AOna    C    A        0      0        2 
   2   chr2_58241700     ASom    C    A        0      0        2 
   2   chr2_58241700     HCab    C    A        0      0        2 
   2   chr2_58241700     HPrz    C    A        0      0        2 
   2   chr2_58241700     ZBoe    C    A      0.5      1        2 
   2   chr2_58241700     ZGre    C    A        0      0        2 
   2   chr2_58241700     ZHar    C    A        0      0        2 
   2   chr2_58241700   Sample    C    A        0      0        2 
   2   chr2_58247391     AAsi    G    A        0      0        2 
   2   chr2_58247391     AKia    G    A        0      0        2 
   2   chr2_58247391     AOna    G    A        0      0        2 
   2   chr2_58247391     ASom    G    A        1      2        2 
   2   chr2_58247391     HCab    G    A        0      0        2 
   2   chr2_58247391     HPrz    G    A        0      0        2 
   2   chr2_58247391     ZBoe    G    A        0      0        2 
   2   chr2_58247391     ZGre    G    A        0      0        2 
   2   chr2_58247391     ZHar    G    A        0      0        2 
   2   chr2_58247391   Sample    G    A        0      0        2 
   2   chr2_58250988     AAsi    T    A        0      0        2 
   2   chr2_58250988     AKia    T    A        0      0        2 
   2   chr2_58250988     AOna    T    A        0      0        2 
   2   chr2_58250988     ASom    T    A        0      0        2 
   2   chr2_58250988     HCab    T    A        1      2        2 
   2   chr2_58250988     HPrz    T    A        1      2        2 
   2   chr2_58250988     ZBoe    T    A        0      0        2 
   2   chr2_58250988     ZGre    T    A        0      0        2 
   2   chr2_58250988     ZHar    T    A        0      0        2 
   2   chr2_58250988   Sample    T    A        0      0        2 
   2   chr2_58254216     AAsi    A    G        0      0        2 
   2   chr2_58254216     AKia    A    G        0      0        2 
   2   chr2_58254216     AOna    A    G        0      0        2 
   2   chr2_58254216     ASom    A    G        0      0        2 
   2   chr2_58254216     HCab    A    G      0.5      1        2 
   2   chr2_58254216     HPrz    A    G        0      0        2 
   2   chr2_58254216     ZBoe    A    G        0      0        2 
   2   chr2_58254216     ZGre    A    G        0      0        2 
   2   chr2_58254216     ZHar    A    G        0      0        2 
   2   chr2_58254216   Sample    A    G        0      0        2 
   2   chr2_58258726     AAsi    T    C        0      0        2 
   2   chr2_58258726     AKia    T    C        0      0        2 
   2   chr2_58258726     AOna    T    C        0      0        2 
   2   chr2_58258726     ASom    T    C        0      0        2 
   2   chr2_58258726     HCab    T    C        1      2        2 
   2   chr2_58258726     HPrz    T    C        1      2        2 
   2   chr2_58258726     ZBoe    T    C        0      0        2 
   2   chr2_58258726     ZGre    T    C        0      0        2 
   2   chr2_58258726     ZHar    T    C        0      0        2 
   2   chr2_58258726   Sample    T    C        0      0        2 
   2   chr2_58260914     AAsi    T    C        0      0        2 
   2   chr2_58260914     AKia    T    C        0      0        2 
   2   chr2_58260914     AOna    T    C        0      0        2 
   2   chr2_58260914     ASom    T    C        0      0        2 
   2   chr2_58260914     HCab    T    C        1      2        2 
   2   chr2_58260914     HPrz    T    C        1      2        2 
   2   chr2_58260914     ZBoe    T    C        0      0        2 
   2   chr2_58260914     ZGre    T    C        0      0        2 
   2   chr2_58260914     ZHar    T    C        0      0        2 
   2   chr2_58260914   Sample    T    C        0      0        2 
   2   chr2_58266938     AAsi    T    C        0      0        2 
   2   chr2_58266938     AKia    T    C        0      0        2 
   2   chr2_58266938     AOna    T    C        0      0        2 
   2   chr2_58266938     ASom    T    C        0      0        2 
   2   chr2_58266938     HCab    T    C        0      0        2 
   2   chr2_58266938     HPrz    T    C        0      0        2 
   2   chr2_58266938     ZBoe    T    C        1      2        2 
   2   chr2_58266938     ZGre    T    C        0      0        2 
   2   chr2_58266938     ZHar    T    C        1      2        2 
   2   chr2_58266938   Sample    T    C        0      0        2 
   2   chr2_58267224     AAsi    C    T      0.5      1        2 
   2   chr2_58267224     AKia    C    T        0      0        2 
   2   chr2_58267224     AOna    C    T        0      0        2 
   2   chr2_58267224     ASom    C    T        0      0        2 
   2   chr2_58267224     HCab    C    T        0      0        2 
   2   chr2_58267224     HPrz    C    T        0      0        2 
   2   chr2_58267224     ZBoe    C    T        0      0        2 
   2   chr2_58267224     ZGre    C    T        0      0        2 
   2   chr2_58267224     ZHar    C    T        0      0        2 
   2   chr2_58267224   Sample    C    T        1      2        2 
   2   chr2_58270594     AAsi    T    C        0      0        2 
   2   chr2_58270594     AKia    T    C        0      0        2 
   2   chr2_58270594     AOna    T    C        1      2        2 
   2   chr2_58270594     ASom    T    C        0      0        2 
   2   chr2_58270594     HCab    T    C        0      0        2 
   2   chr2_58270594     HPrz    T    C        0      0        2 
   2   chr2_58270594     ZBoe    T    C        0      0        2 
   2   chr2_58270594     ZGre    T    C        0      0        2 
   2   chr2_58270594     ZHar    T    C        0      0        2 
   2   chr2_58270594   Sample    T    C        0      0        2 
   2   chr2_58270827     AAsi    C    A        0      0        2 
   2   chr2_58270827     AKia    C    A        0      0        2 
   2   chr2_58270827     AOna    C    A        0      0        2 
   2   chr2_58270827     ASom    C    A        0      0        2 
   2   chr2_58270827     HCab    C    A        0      0        2 
   2   chr2_58270827     HPrz    C    A        0      0        2 
   2   chr2_58270827     ZBoe    C    A        1      2        2 
   2   chr2_58270827     ZGre    C    A        0      0        2 
   2   chr2_58270827     ZHar    C    A        0      0        2 
   2   chr2_58270827   Sample    C    A        0      0        2 
   2   chr2_58286954     AAsi    T    G        0      0        2 
   2   chr2_58286954     AKia    T    G        0      0        2 
   2   chr2_58286954     AOna    T    G        0      0        2 
   2   chr2_58286954     ASom    T    G      0.5      1        2 
   2   chr2_58286954     HCab    T    G        0      0        2 
   2   chr2_58286954     HPrz    T    G        0      0        2 
   2   chr2_58286954     ZBoe    T    G        0      0        2 
   2   chr2_58286954     ZGre    T    G        0      0        2 
   2   chr2_58286954     ZHar    T    G        0      0        2 
   2   chr2_58286954   Sample    T    G        0      0        2 
   2   chr2_58289541     AAsi    C    T        0      0        2 
   2   chr2_58289541     AKia    C    T        0      0        2 
   2   chr2_58289541     AOna    C    T        0      0        2 
   2   chr2_58289541     ASom    C    T        0      0        2 
   2   chr2_58289541     HCab    C    T        0      0        2 
   2   chr2_58289541     HPrz    C    T        0      0        2 
   2   chr2_58289541     ZBoe    C    T        1      2        2 
   2   chr2_58289541     ZGre    C    T        0      0        2 
   2   chr2_58289541     ZHar    C    T        0      0        2 
   2   chr2_58289541   Sample    C    T        0      0        2 
   2   chr2_58298507     AAsi    G    A        0      0        2 
   2   chr2_58298507     AKia    G    A      0.5      1        2 
   2   chr2_58298507     AOna    G    A        1      2        2 
   2   chr2_58298507     ASom    G    A        0      0        2 
   2   chr2_58298507     HCab    G    A        0      0        2 
   2   chr2_58298507     HPrz    G    A        0      0        2 
   2   chr2_58298507     ZBoe    G    A        0      0        2 
   2   chr2_58298507     ZGre    G    A        0      0        2 
   2   chr2_58298507     ZHar    G    A        0      0        2 
   2   chr2_58298507   Sample    G    A        0      0        2 
   2   chr2_58298794     AAsi    T    G        0      0        2 
   2   chr2_58298794     AKia    T    G        0      0        2 
   2   chr2_58298794     AOna    T    G        0      0        2 
   2   chr2_58298794     ASom    T    G        0      0        2 
   2   chr2_58298794     HCab    T    G        0      0        2 
   2   chr2_58298794     HPrz    T    G        0      0        2 
   2   chr2_58298794     ZBoe    T    G      0.5      1        2 
   2   chr2_58298794     ZGre    T    G        0      0        2 
   2   chr2_58298794     ZHar    T    G        0      0        2 
   2   chr2_58298794   Sample    T    G        0      0        2 
   2   chr2_58300918     AAsi    C    T        0      0        2 
   2   chr2_58300918     AKia    C    T        0      0        2 
   2   chr2_58300918     AOna    C    T        0      0        2 
   2   chr2_58300918     ASom    C    T        0      0        2 
   2   chr2_58300918     HCab    C    T        1      2        2 
   2   chr2_58300918     HPrz    C    T        1      2        2 
   2   chr2_58300918     ZBoe    C    T        0      0        2 
   2   chr2_58300918     ZGre    C    T        0      0        2 
   2   chr2_58300918     ZHar    C    T        0      0        2 
   2   chr2_58300918   Sample    C    T        0      0        2 
   2   chr2_58309184     AAsi    C    G        0      0        2 
   2   chr2_58309184     AKia    C    G        0      0        2 
   2   chr2_58309184     AOna    C    G        0      0        2 
   2   chr2_58309184     ASom    C    G        0      0        2 
   2   chr2_58309184     HCab    C    G        1      2        2 
   2   chr2_58309184     HPrz    C    G        1      2        2 
   2   chr2_58309184     ZBoe    C    G        0      0        2 
   2   chr2_58309184     ZGre    C    G        0      0        2 
   2   chr2_58309184     ZHar    C    G        0      0        2 
   2   chr2_58309184   Sample    C    G        0      0        2 
   2   chr2_58313633     AAsi    T    C        0      0        2 
   2   chr2_58313633     AKia    T    C      0.5      1        2 
   2   chr2_58313633     AOna    T    C        0      0        2 
   2   chr2_58313633     ASom    T    C        0      0        2 
   2   chr2_58313633     HCab    T    C        0      0        2 
   2   chr2_58313633     HPrz    T    C        0      0        2 
   2   chr2_58313633     ZBoe    T    C        0      0        2 
   2   chr2_58313633     ZGre    T    C        0      0        2 
   2   chr2_58313633     ZHar    T    C        0      0        2 
   2   chr2_58313633   Sample    T    C        0      0        2 
   2   chr2_58315960     AAsi    A    G        0      0        2 
   2   chr2_58315960     AKia    A    G        0      0        2 
   2   chr2_58315960     AOna    A    G      0.5      1        2 
   2   chr2_58315960     ASom    A    G        0      0        2 
   2   chr2_58315960     HCab    A    G        0      0        2 
   2   chr2_58315960     HPrz    A    G        0      0        2 
   2   chr2_58315960     ZBoe    A    G        0      0        2 
   2   chr2_58315960     ZGre    A    G        0      0        2 
   2   chr2_58315960     ZHar    A    G        0      0        2 
   2   chr2_58315960   Sample    A    G        0      0        2 
   2   chr2_58323613     AAsi    A    C        0      0        2 
   2   chr2_58323613     AKia    A    C        0      0        2 
   2   chr2_58323613     AOna    A    C        0      0        2 
   2   chr2_58323613     ASom    A    C        0      0        2 
   2   chr2_58323613     HCab    A    C        0      0        2 
   2   chr2_58323613     HPrz    A    C      0.5      1        2 
   2   chr2_58323613     ZBoe    A    C        0      0        2 
   2   chr2_58323613     ZGre    A    C        0      0        2 
   2   chr2_58323613     ZHar    A    C        0      0        2 
   2   chr2_58323613   Sample    A    C        0      0        2 
   2   chr2_58325623     AAsi    G    T        0      0        2 
   2   chr2_58325623     AKia    G    T        0      0        2 
   2   chr2_58325623     AOna    G    T        0      0        2 
   2   chr2_58325623     ASom    G    T        0      0        2 
   2   chr2_58325623     HCab    G    T        0      0        2 
   2   chr2_58325623     HPrz    G    T        0      0        2 
   2   chr2_58325623     ZBoe    G    T        0      0        2 
   2   chr2_58325623     ZGre    G    T      0.5      1        2 
   2   chr2_58325623     ZHar    G    T        0      0        2 
   2   chr2_58325623   Sample    G    T        0      0        2 
   2   chr2_58325786     AAsi    C    T        0      0        2 
   2   chr2_58325786     AKia    C    T        0      0        2 
   2   chr2_58325786     AOna    C    T        0      0        2 
   2   chr2_58325786     ASom    C    T        0      0        2 
   2   chr2_58325786     HCab    C    T        1      2        2 
   2   chr2_58325786     HPrz    C    T        1      2        2 
   2   chr2_58325786     ZBoe    C    T        0      0        2 
   2   chr2_58325786     ZGre    C    T        0      0        2 
   2   chr2_58325786     ZHar    C    T        0      0        2 
   2   chr2_58325786   Sample    C    T        0      0        2 
   2   chr2_58327649     AAsi    A    G        0      0        2 
   2   chr2_58327649     AKia    A    G        0      0        2 
   2   chr2_58327649     AOna    A    G        0      0        2 
   2   chr2_58327649     ASom    A    G        0      0        2 
   2   chr2_58327649     HCab    A    G        1      2        2 
   2   chr2_58327649     HPrz    A    G        1      2        2 
   2   chr2_58327649     ZBoe    A    G        0      0        2 
   2   chr2_58327649     ZGre    A    G        0      0        2 
   2   chr2_58327649     ZHar    A    G        0      0        2 
   2   chr2_58327649   Sample    A    G        0      0        2 
   2   chr2_58336202     AAsi    T    C        0      0        2 
   2   chr2_58336202     AKia    T    C        0      0        2 
   2   chr2_58336202     AOna    T    C        0      0        2 
   2   chr2_58336202     ASom    T    C        0      0        2 
   2   chr2_58336202     HCab    T    C        0      0        2 
   2   chr2_58336202     HPrz    T    C        0      0        2 
   2   chr2_58336202     ZBoe    T    C        0      0        2 
   2   chr2_58336202     ZGre    T    C        0      0        2 
   2   chr2_58336202     ZHar    T    C        1      2        2 
   2   chr2_58336202   Sample    T    C        0      0        2 
   2   chr2_58339289     AAsi    G    A        0      0        2 
   2   chr2_58339289     AKia    G    A        0      0        2 
   2   chr2_58339289     AOna    G    A        0      0        2 
   2   chr2_58339289     ASom    G    A        0      0        2 
   2   chr2_58339289     HCab    G    A        1      2        2 
   2   chr2_58339289     HPrz    G    A        1      2        2 
   2   chr2_58339289     ZBoe    G    A        0      0        2 
   2   chr2_58339289     ZGre    G    A        0      0        2 
   2   chr2_58339289     ZHar    G    A        0      0        2 
   2   chr2_58339289   Sample    G    A        0      0        2 
   2   chr2_58342925     AAsi    C    G        0      0        2 
   2   chr2_58342925     AKia    C    G        0      0        2 
   2   chr2_58342925     AOna    C    G        0      0        2 
   2   chr2_58342925     ASom    C    G        0      0        2 
   2   chr2_58342925     HCab    C    G        0      0        2 
   2   chr2_58342925     HPrz    C    G        0      0        2 
   2   chr2_58342925     ZBoe    C    G      0.5      1        2 
   2   chr2_58342925     ZGre    C    G        0      0        2 
   2   chr2_58342925     ZHar    C    G        0      0        2 
   2   chr2_58342925   Sample    C    G        0      0        2 
   2   chr2_58345270     AAsi    C    T        0      0        2 
   2   chr2_58345270     AKia    C    T        0      0        2 
   2   chr2_58345270     AOna    C    T        0      0        2 
   2   chr2_58345270     ASom    C    T        0      0        2 
   2   chr2_58345270     HCab    C    T        1      2        2 
   2   chr2_58345270     HPrz    C    T        1      2        2 
   2   chr2_58345270     ZBoe    C    T        0      0        2 
   2   chr2_58345270     ZGre    C    T        0      0        2 
   2   chr2_58345270     ZHar    C    T        0      0        2 
   2   chr2_58345270   Sample    C    T        0      0        2 
   2   chr2_58351523     AAsi    G    A        0      0        2 
   2   chr2_58351523     AKia    G    A        0      0        2 
   2   chr2_58351523     AOna    G    A        0      0        2 
   2   chr2_58351523     ASom    G    A        0      0        2 
   2   chr2_58351523     HCab    G    A        0      0        2 
   2   chr2_58351523     HPrz    G    A        0      0        2 
   2   chr2_58351523     ZBoe    G    A        0      0        2 
   2   chr2_58351523     ZGre    G    A      0.5      1        2 
   2   chr2_58351523     ZHar    G    A        0      0        2 
   2   chr2_58351523   Sample    G    A        0      0        2 
   2   chr2_58353583     AAsi    C    T        0      0        2 
   2   chr2_58353583     AKia    C    T        0      0        2 
   2   chr2_58353583     AOna    C    T        0      0        2 
   2   chr2_58353583     ASom    C    T        0      0        2 
   2   chr2_58353583     HCab    C    T        1      2        2 
   2   chr2_58353583     HPrz    C    T        1      2        2 
   2   chr2_58353583     ZBoe    C    T        0      0        2 
   2   chr2_58353583     ZGre    C    T        0      0        2 
   2   chr2_58353583     ZHar    C    T        0      0        2 
   2   chr2_58353583   Sample    C    T        0      0        2 
   2   chr2_58362492     AAsi    C    A        0      0        2 
   2   chr2_58362492     AKia    C    A        0      0        2 
   2   chr2_58362492     AOna    C    A        0      0        2 
   2   chr2_58362492     ASom    C    A        0      0        2 
   2   chr2_58362492     HCab    C    A        0      0        2 
   2   chr2_58362492     HPrz    C    A        0      0        2 
   2   chr2_58362492     ZBoe    C    A        0      0        2 
   2   chr2_58362492     ZGre    C    A        0      0        2 
   2   chr2_58362492     ZHar    C    A        1      2        2 
   2   chr2_58362492   Sample    C    A        0      0        2 
   2   chr2_58364126     AAsi    G    A        0      0        2 
   2   chr2_58364126     AKia    G    A        0      0        2 
   2   chr2_58364126     AOna    G    A        0      0        2 
   2   chr2_58364126     ASom    G    A        0      0        2 
   2   chr2_58364126     HCab    G    A        0      0        2 
   2   chr2_58364126     HPrz    G    A        0      0        2 
   2   chr2_58364126     ZBoe    G    A      0.5      1        2 
   2   chr2_58364126     ZGre    G    A        0      0        2 
   2   chr2_58364126     ZHar    G    A        0      0        2 
   2   chr2_58364126   Sample    G    A        0      0        2 
   2   chr2_58364256     AAsi    G    T        0      0        2 
   2   chr2_58364256     AKia    G    T        0      0        2 
   2   chr2_58364256     AOna    G    T        0      0        2 
   2   chr2_58364256     ASom    G    T        0      0        2 
   2   chr2_58364256     HCab    G    T        1      2        2 
   2   chr2_58364256     HPrz    G    T        1      2        2 
   2   chr2_58364256     ZBoe    G    T        0      0        2 
   2   chr2_58364256     ZGre    G    T        0      0        2 
   2   chr2_58364256     ZHar    G    T        0      0        2 
   2   chr2_58364256   Sample    G    T        0      0        2 
   2   chr2_58366417     AAsi    G    C        0      0        2 
   2   chr2_58366417     AKia    G    C        0      0        2 
   2   chr2_58366417     AOna    G    C        0      0        2 
   2   chr2_58366417     ASom    G    C        0      0        2 
   2   chr2_58366417     HCab    G    C        1      2        2 
   2   chr2_58366417     HPrz    G    C        1      2        2 
   2   chr2_58366417     ZBoe    G    C        0      0        2 
   2   chr2_58366417     ZGre    G    C        0      0        2 
   2   chr2_58366417     ZHar    G    C        0      0        2 
   2   chr2_58366417   Sample    G    C        0      0        2 
   2   chr2_58369736     AAsi    T    A        0      0        2 
   2   chr2_58369736     AKia    T    A        0      0        2 
   2   chr2_58369736     AOna    T    A        0      0        2 
   2   chr2_58369736     ASom    T    A        0      0        2 
   2   chr2_58369736     HCab    T    A        0      0        2 
   2   chr2_58369736     HPrz    T    A        0      0        2 
   2   chr2_58369736     ZBoe    T    A        0      0        2 
   2   chr2_58369736     ZGre    T    A        0      0        2 
   2   chr2_58369736     ZHar    T    A        1      2        2 
   2   chr2_58369736   Sample    T    A        0      0        2 
   2   chr2_58370952     AAsi    T    C        0      0        2 
   2   chr2_58370952     AKia    T    C        1      2        2 
   2   chr2_58370952     AOna    T    C        1      2        2 
   2   chr2_58370952     ASom    T    C        0      0        2 
   2   chr2_58370952     HCab    T    C        0      0        2 
   2   chr2_58370952     HPrz    T    C        0      0        2 
   2   chr2_58370952     ZBoe    T    C        0      0        2 
   2   chr2_58370952     ZGre    T    C        0      0        2 
   2   chr2_58370952     ZHar    T    C        0      0        2 
   2   chr2_58370952   Sample    T    C        0      0        2 
   2   chr2_58380744     AAsi    T    C        0      0        2 
   2   chr2_58380744     AKia    T    C        0      0        2 
   2   chr2_58380744     AOna    T    C        0      0        2 
   2   chr2_58380744     ASom    T    C        0      0        2 
   2   chr2_58380744     HCab    T    C        0      0        2 
   2   chr2_58380744     HPrz    T    C        0      0        2 
   2   chr2_58380744     ZBoe    T    C      0.5      1        2 
   2   chr2_58380744     ZGre    T    C        0      0        2 
   2   chr2_58380744     ZHar    T    C        0      0        2 
   2   chr2_58380744   Sample    T    C        0      0        2 
   2   chr2_58381505     AAsi    T    C        0      0        2 
   2   chr2_58381505     AKia    T    C        0      0        2 
   2   chr2_58381505     AOna    T    C        0      0        2 
   2   chr2_58381505     ASom    T    C        0      0        2 
   2   chr2_58381505     HCab    T    C      0.5      1        2 
   2   chr2_58381505     HPrz    T    C      0.5      1        2 
   2   chr2_58381505     ZBoe    T    C        0      0        2 
   2   chr2_58381505     ZGre    T    C        0      0        2 
   2   chr2_58381505     ZHar    T    C        0      0        2 
   2   chr2_58381505   Sample    T    C        0      0        2 
   2   chr2_58385586     AAsi    G    C        0      0        2 
   2   chr2_58385586     AKia    G    C        0      0        2 
   2   chr2_58385586     AOna    G    C        0      0        2 
   2   chr2_58385586     ASom    G    C        0      0        2 
   2   chr2_58385586     HCab    G    C        0      0        2 
   2   chr2_58385586     HPrz    G    C        0      0        2 
   2   chr2_58385586     ZBoe    G    C        0      0        2 
   2   chr2_58385586     ZGre    G    C        0      0        2 
   2   chr2_58385586     ZHar    G    C      0.5      1        2 
   2   chr2_58385586   Sample    G    C        0      0        2 
   2   chr2_58386563     AAsi    T    A        0      0        2 
   2   chr2_58386563     AKia    T    A        0      0        2 
   2   chr2_58386563     AOna    T    A        0      0        2 
   2   chr2_58386563     ASom    T    A        0      0        2 
   2   chr2_58386563     HCab    T    A        0      0        2 
   2   chr2_58386563     HPrz    T    A      0.5      1        2 
   2   chr2_58386563     ZBoe    T    A        0      0        2 
   2   chr2_58386563     ZGre    T    A        0      0        2 
   2   chr2_58386563     ZHar    T    A        0      0        2 
   2   chr2_58386563   Sample    T    A        0      0        2 
   2   chr2_58391677     AAsi    G    A        0      0        2 
   2   chr2_58391677     AKia    G    A        0      0        2 
   2   chr2_58391677     AOna    G    A        0      0        2 
   2   chr2_58391677     ASom    G    A        0      0        2 
   2   chr2_58391677     HCab    G    A      0.5      1        2 
   2   chr2_58391677     HPrz    G    A        0      0        2 
   2   chr2_58391677     ZBoe    G    A        0      0        2 
   2   chr2_58391677     ZGre    G    A        0      0        2 
   2   chr2_58391677     ZHar    G    A        0      0        2 
   2   chr2_58391677   Sample    G    A        0      0        2 
   2   chr2_58396706     AAsi    T    C        0      0        2 
   2   chr2_58396706     AKia    T    C        0      0        2 
   2   chr2_58396706     AOna    T    C        0      0        2 
   2   chr2_58396706     ASom    T    C        0      0        2 
   2   chr2_58396706     HCab    T    C        0      0        2 
   2   chr2_58396706     HPrz    T    C        0      0        2 
   2   chr2_58396706     ZBoe    T    C        1      2        2 
   2   chr2_58396706     ZGre    T    C        1      2        2 
   2   chr2_58396706     ZHar    T    C        1      2        2 
   2   chr2_58396706   Sample    T    C        0      0        2 
   2   chr2_58397771     AAsi    A    G        0      0        2 
   2   chr2_58397771     AKia    A    G        0      0        2 
   2   chr2_58397771     AOna    A    G        0      0        2 
   2   chr2_58397771     ASom    A    G        0      0        2 
   2   chr2_58397771     HCab    A    G        1      2        2 
   2   chr2_58397771     HPrz    A    G        1      2        2 
   2   chr2_58397771     ZBoe    A    G        0      0        2 
   2   chr2_58397771     ZGre    A    G        0      0        2 
   2   chr2_58397771     ZHar    A    G        0      0        2 
   2   chr2_58397771   Sample    A    G        0      0        2 
   2   chr2_58398608     AAsi    G    C        0      0        2 
   2   chr2_58398608     AKia    G    C        0      0        2 
   2   chr2_58398608     AOna    G    C      0.5      1        2 
   2   chr2_58398608     ASom    G    C        0      0        2 
   2   chr2_58398608     HCab    G    C        0      0        2 
   2   chr2_58398608     HPrz    G    C        0      0        2 
   2   chr2_58398608     ZBoe    G    C        0      0        2 
   2   chr2_58398608     ZGre    G    C        0      0        2 
   2   chr2_58398608     ZHar    G    C        0      0        2 
   2   chr2_58398608   Sample    G    C        0      0        2 
   2   chr2_58398683     AAsi    T    A        0      0        2 
   2   chr2_58398683     AKia    T    A        0      0        2 
   2   chr2_58398683     AOna    T    A        0      0        2 
   2   chr2_58398683     ASom    T    A        0      0        2 
   2   chr2_58398683     HCab    T    A        0      0        2 
   2   chr2_58398683     HPrz    T    A        0      0        2 
   2   chr2_58398683     ZBoe    T    A      0.5      1        2 
   2   chr2_58398683     ZGre    T    A        0      0        2 
   2   chr2_58398683     ZHar    T    A        0      0        2 
   2   chr2_58398683   Sample    T    A        0      0        2 
   2   chr2_58401676     AAsi    C    T        1      2        2 
   2   chr2_58401676     AKia    C    T        0      0        2 
   2   chr2_58401676     AOna    C    T        0      0        2 
   2   chr2_58401676     ASom    C    T        1      2        2 
   2   chr2_58401676     HCab    C    T        0      0        2 
   2   chr2_58401676     HPrz    C    T        0      0        2 
   2   chr2_58401676     ZBoe    C    T        0      0        2 
   2   chr2_58401676     ZGre    C    T        0      0        2 
   2   chr2_58401676     ZHar    C    T        0      0        2 
   2   chr2_58401676   Sample    C    T        1      2        2 
   2   chr2_58401923     AAsi    T    C        0      0        2 
   2   chr2_58401923     AKia    T    C        0      0        2 
   2   chr2_58401923     AOna    T    C        0      0        2 
   2   chr2_58401923     ASom    T    C        0      0        2 
   2   chr2_58401923     HCab    T    C        1      2        2 
   2   chr2_58401923     HPrz    T    C        1      2        2 
   2   chr2_58401923     ZBoe    T    C        0      0        2 
   2   chr2_58401923     ZGre    T    C        0      0        2 
   2   chr2_58401923     ZHar    T    C        0      0        2 
   2   chr2_58401923   Sample    T    C        0      0        2 
   2   chr2_58403241     AAsi    A    G        0      0        2 
   2   chr2_58403241     AKia    A    G        1      2        2 
   2   chr2_58403241     AOna    A    G      0.5      1        2 
   2   chr2_58403241     ASom    A    G        0      0        2 
   2   chr2_58403241     HCab    A    G        1      2        2 
   2   chr2_58403241     HPrz    A    G        1      2        2 
   2   chr2_58403241     ZBoe    A    G        0      0        2 
   2   chr2_58403241     ZGre    A    G        0      0        2 
   2   chr2_58403241     ZHar    A    G        0      0        2 
   2   chr2_58403241   Sample    A    G        0      0        2 
   2   chr2_58404571     AAsi    A    C        0      0        2 
   2   chr2_58404571     AKia    A    C        0      0        2 
   2   chr2_58404571     AOna    A    C        0      0        2 
   2   chr2_58404571     ASom    A    C        0      0        2 
   2   chr2_58404571     HCab    A    C        0      0        2 
   2   chr2_58404571     HPrz    A    C        0      0        2 
   2   chr2_58404571     ZBoe    A    C      0.5      1        2 
   2   chr2_58404571     ZGre    A    C        1      2        2 
   2   chr2_58404571     ZHar    A    C        0      0        2 
   2   chr2_58404571   Sample    A    C        0      0        2 
   2   chr2_58404769     AAsi    T    A        0      0        2 
   2   chr2_58404769     AKia    T    A        0      0        2 
   2   chr2_58404769     AOna    T    A        0      0        2 
   2   chr2_58404769     ASom    T    A        0      0        2 
   2   chr2_58404769     HCab    T    A        0      0        2 
   2   chr2_58404769     HPrz    T    A        0      0        2 
   2   chr2_58404769     ZBoe    T    A        0      0        2 
   2   chr2_58404769     ZGre    T    A        0      0        2 
   2   chr2_58404769     ZHar    T    A        1      2        2 
   2   chr2_58404769   Sample    T    A        0      0        2 
   2   chr2_58407128     AAsi    T    C        1      2        2 
   2   chr2_58407128     AKia    T    C        0      0        2 
   2   chr2_58407128     AOna    T    C        0      0        2 
   2   chr2_58407128     ASom    T    C        0      0        2 
   2   chr2_58407128     HCab    T    C        0      0        2 
   2   chr2_58407128     HPrz    T    C        0      0        2 
   2   chr2_58407128     ZBoe    T    C        0      0        2 
   2   chr2_58407128     ZGre    T    C        0      0        2 
   2   chr2_58407128     ZHar    T    C        0      0        2 
   2   chr2_58407128   Sample    T    C        1      2        2 
   2   chr2_58408898     AAsi    C    T        0      0        2 
   2   chr2_58408898     AKia    C    T        1      2        2 
   2   chr2_58408898     AOna    C    T        1      2        2 
   2   chr2_58408898     ASom    C    T        0      0        2 
   2   chr2_58408898     HCab    C    T        0      0        2 
   2   chr2_58408898     HPrz    C    T        0      0        2 
   2   chr2_58408898     ZBoe    C    T        0      0        2 
   2   chr2_58408898     ZGre    C    T        0      0        2 
   2   chr2_58408898     ZHar    C    T        0      0        2 
   2   chr2_58408898   Sample    C    T        0      0        2 
   2   chr2_58410516     AAsi    T    A        1      2        2 
   2   chr2_58410516     AKia    T    A        0      0        2 
   2   chr2_58410516     AOna    T    A        0      0        2 
   2   chr2_58410516     ASom    T    A        0      0        2 
   2   chr2_58410516     HCab    T    A        0      0        2 
   2   chr2_58410516     HPrz    T    A        0      0        2 
   2   chr2_58410516     ZBoe    T    A        0      0        2 
   2   chr2_58410516     ZGre    T    A        0      0        2 
   2   chr2_58410516     ZHar    T    A        0      0        2 
   2   chr2_58410516   Sample    T    A        1      2        2 
   2   chr2_58414672     AAsi    T    C        0      0        2 
   2   chr2_58414672     AKia    T    C        0      0        2 
   2   chr2_58414672     AOna    T    C        0      0        2 
   2   chr2_58414672     ASom    T    C        0      0        2 
   2   chr2_58414672     HCab    T    C        0      0        2 
   2   chr2_58414672     HPrz    T    C        0      0        2 
   2   chr2_58414672     ZBoe    T    C        0      0        2 
   2   chr2_58414672     ZGre    T    C        0      0        2 
   2   chr2_58414672     ZHar    T    C        1      2        2 
   2   chr2_58414672   Sample    T    C        0      0        2 
   2   chr2_58418282     AAsi    G    A        0      0        2 
   2   chr2_58418282     AKia    G    A        1      2        2 
   2   chr2_58418282     AOna    G    A        0      0        2 
   2   chr2_58418282     ASom    G    A        0      0        2 
   2   chr2_58418282     HCab    G    A        0      0        2 
   2   chr2_58418282     HPrz    G    A        0      0        2 
   2   chr2_58418282     ZBoe    G    A      0.5      1        2 
   2   chr2_58418282     ZGre    G    A        0      0        2 
   2   chr2_58418282     ZHar    G    A        0      0        2 
   2   chr2_58418282   Sample    G    A        0      0        2 
   2   chr2_58421478     AAsi    T    C        0      0        2 
   2   chr2_58421478     AKia    T    C        0      0        2 
   2   chr2_58421478     AOna    T    C        0      0        2 
   2   chr2_58421478     ASom    T    C        0      0        2 
   2   chr2_58421478     HCab    T    C        0      0        2 
   2   chr2_58421478     HPrz    T    C      0.5      1        2 
   2   chr2_58421478     ZBoe    T    C        0      0        2 
   2   chr2_58421478     ZGre    T    C        0      0        2 
   2   chr2_58421478     ZHar    T    C        0      0        2 
   2   chr2_58421478   Sample    T    C        0      0        2 
   2   chr2_58423304     AAsi    A    C        0      0        2 
   2   chr2_58423304     AKia    A    C        0      0        2 
   2   chr2_58423304     AOna    A    C        0      0        2 
   2   chr2_58423304     ASom    A    C        0      0        2 
   2   chr2_58423304     HCab    A    C      0.5      1        2 
   2   chr2_58423304     HPrz    A    C        0      0        2 
   2   chr2_58423304     ZBoe    A    C        0      0        2 
   2   chr2_58423304     ZGre    A    C        0      0        2 
   2   chr2_58423304     ZHar    A    C        0      0        2 
   2   chr2_58423304   Sample    A    C        0      0        2 
   2   chr2_58440638     AAsi    G    A        0      0        2 
   2   chr2_58440638     AKia    G    A        0      0        2 
   2   chr2_58440638     AOna    G    A        0      0        2 
   2   chr2_58440638     ASom    G    A        0      0        2 
   2   chr2_58440638     HCab    G    A        1      2        2 
   2   chr2_58440638     HPrz    G    A        1      2        2 
   2   chr2_58440638     ZBoe    G    A        0      0        2 
   2   chr2_58440638     ZGre    G    A        0      0        2 
   2   chr2_58440638     ZHar    G    A        0      0        2 
   2   chr2_58440638   Sample    G    A        0      0        2 
   2   chr2_58445583     AAsi    T    C        0      0        2 
   2   chr2_58445583     AKia    T    C        0      0        2 
   2   chr2_58445583     AOna    T    C        0      0        2 
   2   chr2_58445583     ASom    T    C        0      0        2 
   2   chr2_58445583     HCab    T    C        1      2        2 
   2   chr2_58445583     HPrz    T    C        1      2        2 
   2   chr2_58445583     ZBoe    T    C        0      0        2 
   2   chr2_58445583     ZGre    T    C        0      0        2 
   2   chr2_58445583     ZHar    T    C        0      0        2 
   2   chr2_58445583   Sample    T    C        0      0        2 
   2   chr2_58449584     AAsi    C    T        0      0        2 
   2   chr2_58449584     AKia    C    T        0      0        2 
   2   chr2_58449584     AOna    C    T        0      0        2 
   2   chr2_58449584     ASom    C    T        0      0        2 
   2   chr2_58449584     HCab    C    T        1      2        2 
   2   chr2_58449584     HPrz    C    T        0      0        2 
   2   chr2_58449584     ZBoe    C    T        0      0        2 
   2   chr2_58449584     ZGre    C    T        0      0        2 
   2   chr2_58449584     ZHar    C    T        0      0        2 
   2   chr2_58449584   Sample    C    T        0      0        2 
   2   chr2_58452309     AAsi    G    A        1      2        2 
   2   chr2_58452309     AKia    G    A        0      0        2 
   2   chr2_58452309     AOna    G    A        0      0        2 
   2   chr2_58452309     ASom    G    A      0.5      1        2 
   2   chr2_58452309     HCab    G    A        0      0        2 
   2   chr2_58452309     HPrz    G    A        0      0        2 
   2   chr2_58452309     ZBoe    G    A        0      0        2 
   2   chr2_58452309     ZGre    G    A        0      0        2 
   2   chr2_58452309     ZHar    G    A        0      0        2 
   2   chr2_58452309   Sample    G    A        1      2        2 
   2   chr2_58453108     AAsi    A    T        0      0        2 
   2   chr2_58453108     AKia    A    T        1      2        2 
   2   chr2_58453108     AOna    A    T        0      0        2 
   2   chr2_58453108     ASom    A    T        0      0        2 
   2   chr2_58453108     HCab    A    T        0      0        2 
   2   chr2_58453108     HPrz    A    T        0      0        2 
   2   chr2_58453108     ZBoe    A    T        0      0        2 
   2   chr2_58453108     ZGre    A    T        0      0        2 
   2   chr2_58453108     ZHar    A    T        0      0        2 
   2   chr2_58453108   Sample    A    T        0      0        2 
   2   chr2_58456221     AAsi    G    A        0      0        2 
   2   chr2_58456221     AKia    G    A        0      0        2 
   2   chr2_58456221     AOna    G    A        0      0        2 
   2   chr2_58456221     ASom    G    A        0      0        2 
   2   chr2_58456221     HCab    G    A        0      0        2 
   2   chr2_58456221     HPrz    G    A        0      0        2 
   2   chr2_58456221     ZBoe    G    A      0.5      1        2 
   2   chr2_58456221     ZGre    G    A        0      0        2 
   2   chr2_58456221     ZHar    G    A        0      0        2 
   2   chr2_58456221   Sample    G    A        0      0        2 
   2   chr2_58464720     AAsi    G    C        0      0        2 
   2   chr2_58464720     AKia    G    C        0      0        2 
   2   chr2_58464720     AOna    G    C        1      2        2 
   2   chr2_58464720     ASom    G    C        0      0        2 
   2   chr2_58464720     HCab    G    C        0      0        2 
   2   chr2_58464720     HPrz    G    C        0      0        2 
   2   chr2_58464720     ZBoe    G    C        0      0        2 
   2   chr2_58464720     ZGre    G    C        0      0        2 
   2   chr2_58464720     ZHar    G    C        0      0        2 
   2   chr2_58464720   Sample    G    C        0      0        2 
   2   chr2_58471502     AAsi    G    C        0      0        2 
   2   chr2_58471502     AKia    G    C        0      0        2 
   2   chr2_58471502     AOna    G    C        0      0        2 
   2   chr2_58471502     ASom    G    C        0      0        2 
   2   chr2_58471502     HCab    G    C        0      0        2 
   2   chr2_58471502     HPrz    G    C        0      0        2 
   2   chr2_58471502     ZBoe    G    C        1      2        2 
   2   chr2_58471502     ZGre    G    C        0      0        2 
   2   chr2_58471502     ZHar    G    C        0      0        2 
   2   chr2_58471502   Sample    G    C        0      0        2 
   2   chr2_58477006     AAsi    T    G        0      0        2 
   2   chr2_58477006     AKia    T    G        0      0        2 
   2   chr2_58477006     AOna    T    G        0      0        2 
   2   chr2_58477006     ASom    T    G        0      0        2 
   2   chr2_58477006     HCab    T    G        0      0        2 
   2   chr2_58477006     HPrz    T    G        0      0        2 
   2   chr2_58477006     ZBoe    T    G        0      0        2 
   2   chr2_58477006     ZGre    T    G        0      0        2 
   2   chr2_58477006     ZHar    T    G        1      2        2 
   2   chr2_58477006   Sample    T    G        0      0        2 
   2   chr2_58478662     AAsi    C    T        0      0        2 
   2   chr2_58478662     AKia    C    T        0      0        2 
   2   chr2_58478662     AOna    C    T        0      0        2 
   2   chr2_58478662     ASom    C    T        0      0        2 
   2   chr2_58478662     HCab    C    T        0      0        2 
   2   chr2_58478662     HPrz    C    T        0      0        2 
   2   chr2_58478662     ZBoe    C    T        0      0        2 
   2   chr2_58478662     ZGre    C    T        0      0        2 
   2   chr2_58478662     ZHar    C    T        1      2        2 
   2   chr2_58478662   Sample    C    T        0      0        2 
   2   chr2_58485376     AAsi    G    A        0      0        2 
   2   chr2_58485376     AKia    G    A        0      0        2 
   2   chr2_58485376     AOna    G    A        1      2        2 
   2   chr2_58485376     ASom    G    A        0      0        2 
   2   chr2_58485376     HCab    G    A        0      0        2 
   2   chr2_58485376     HPrz    G    A        0      0        2 
   2   chr2_58485376     ZBoe    G    A        0      0        2 
   2   chr2_58485376     ZGre    G    A        0      0        2 
   2   chr2_58485376     ZHar    G    A        0      0        2 
   2   chr2_58485376   Sample    G    A        0      0        2 
   2   chr2_58485498     AAsi    T    C        0      0        2 
   2   chr2_58485498     AKia    T    C        0      0        2 
   2   chr2_58485498     AOna    T    C        0      0        2 
   2   chr2_58485498     ASom    T    C        0      0        2 
   2   chr2_58485498     HCab    T    C        0      0        2 
   2   chr2_58485498     HPrz    T    C        0      0        2 
   2   chr2_58485498     ZBoe    T    C        0      0        2 
   2   chr2_58485498     ZGre    T    C      0.5      1        2 
   2   chr2_58485498     ZHar    T    C        0      0        2 
   2   chr2_58485498   Sample    T    C        0      0        2 
   2   chr2_58487542     AAsi    T    G        0      0        2 
   2   chr2_58487542     AKia    T    G        0      0        2 
   2   chr2_58487542     AOna    T    G        0      0        2 
   2   chr2_58487542     ASom    T    G        0      0        2 
   2   chr2_58487542     HCab    T    G        1      2        2 
   2   chr2_58487542     HPrz    T    G        1      2        2 
   2   chr2_58487542     ZBoe    T    G        1      2        2 
   2   chr2_58487542     ZGre    T    G        0      0        2 
   2   chr2_58487542     ZHar    T    G        0      0        2 
   2   chr2_58487542   Sample    T    G        0      0        2 
   2   chr2_58488773     AAsi    C    T        0      0        2 
   2   chr2_58488773     AKia    C    T        0      0        2 
   2   chr2_58488773     AOna    C    T        0      0        2 
   2   chr2_58488773     ASom    C    T        0      0        2 
   2   chr2_58488773     HCab    C    T        0      0        2 
   2   chr2_58488773     HPrz    C    T      0.5      1        2 
   2   chr2_58488773     ZBoe    C    T        0      0        2 
   2   chr2_58488773     ZGre    C    T        0      0        2 
   2   chr2_58488773     ZHar    C    T        0      0        2 
   2   chr2_58488773   Sample    C    T        0      0        2 
   2   chr2_58491282     AAsi    A    C        0      0        2 
   2   chr2_58491282     AKia    A    C        0      0        2 
   2   chr2_58491282     AOna    A    C        0      0        2 
   2   chr2_58491282     ASom    A    C        0      0        2 
   2   chr2_58491282     HCab    A    C        0      0        2 
   2   chr2_58491282     HPrz    A    C        0      0        2 
   2   chr2_58491282     ZBoe    A    C        0      0        2 
   2   chr2_58491282     ZGre    A    C      0.5      1        2 
   2   chr2_58491282     ZHar    A    C        0      0        2 
   2   chr2_58491282   Sample    A    C        0      0        2 
   2   chr2_58493715     AAsi    G    C        0      0        2 
   2   chr2_58493715     AKia    G    C        0      0        2 
   2   chr2_58493715     AOna    G    C        0      0        2 
   2   chr2_58493715     ASom    G    C        0      0        2 
   2   chr2_58493715     HCab    G    C        1      2        2 
   2   chr2_58493715     HPrz    G    C        1      2        2 
   2   chr2_58493715     ZBoe    G    C        0      0        2 
   2   chr2_58493715     ZGre    G    C        0      0        2 
   2   chr2_58493715     ZHar    G    C        0      0        2 
   2   chr2_58493715   Sample    G    C        0      0        2 
   2   chr2_58497509     AAsi    A    G        0      0        2 
   2   chr2_58497509     AKia    A    G        0      0        2 
   2   chr2_58497509     AOna    A    G        0      0        2 
   2   chr2_58497509     ASom    A    G        0      0        2 
   2   chr2_58497509     HCab    A    G        1      2        2 
   2   chr2_58497509     HPrz    A    G        1      2        2 
   2   chr2_58497509     ZBoe    A    G        0      0        2 
   2   chr2_58497509     ZGre    A    G        0      0        2 
   2   chr2_58497509     ZHar    A    G        0      0        2 
   2   chr2_58497509   Sample    A    G        0      0        2 
   2   chr2_58501934     AAsi    G    T        0      0        2 
   2   chr2_58501934     AKia    G    T        0      0        2 
   2   chr2_58501934     AOna    G    T        1      2        2 
   2   chr2_58501934     ASom    G    T        0      0        2 
   2   chr2_58501934     HCab    G    T        0      0        2 
   2   chr2_58501934     HPrz    G    T        0      0        2 
   2   chr2_58501934     ZBoe    G    T        0      0        2 
   2   chr2_58501934     ZGre    G    T        0      0        2 
   2   chr2_58501934     ZHar    G    T        0      0        2 
   2   chr2_58501934   Sample    G    T        0      0        2 
   2   chr2_58507627     AAsi    G    A        0      0        2 
   2   chr2_58507627     AKia    G    A        0      0        2 
   2   chr2_58507627     AOna    G    A        0      0        2 
   2   chr2_58507627     ASom    G    A        0      0        2 
   2   chr2_58507627     HCab    G    A        0      0        2 
   2   chr2_58507627     HPrz    G    A        0      0        2 
   2   chr2_58507627     ZBoe    G    A        1      2        2 
   2   chr2_58507627     ZGre    G    A        1      2        2 
   2   chr2_58507627     ZHar    G    A        0      0        2 
   2   chr2_58507627   Sample    G    A        0      0        2 
   2   chr2_58517051     AAsi    G    A        0      0        2 
   2   chr2_58517051     AKia    G    A        0      0        2 
   2   chr2_58517051     AOna    G    A        0      0        2 
   2   chr2_58517051     ASom    G    A        0      0        2 
   2   chr2_58517051     HCab    G    A        1      2        2 
   2   chr2_58517051     HPrz    G    A        1      2        2 
   2   chr2_58517051     ZBoe    G    A        0      0        2 
   2   chr2_58517051     ZGre    G    A        1      2        2 
   2   chr2_58517051     ZHar    G    A        0      0        2 
   2   chr2_58517051   Sample    G    A        0      0        2 
   2   chr2_58517392     AAsi    A    G        1      2        2 
   2   chr2_58517392     AKia    A    G        0      0        2 
   2   chr2_58517392     AOna    A    G        0      0        2 
   2   chr2_58517392     ASom    A    G        1      2        2 
   2   chr2_58517392     HCab    A    G        0      0        2 
   2   chr2_58517392     HPrz    A    G        0      0        2 
   2   chr2_58517392     ZBoe    A    G        0      0        2 
   2   chr2_58517392     ZGre    A    G        0      0        2 
   2   chr2_58517392     ZHar    A    G        0      0        2 
   2   chr2_58517392   Sample    A    G        1      2        2 
   2   chr2_58518164     AAsi    C    A        0      0        2 
   2   chr2_58518164     AKia    C    A        0      0        2 
   2   chr2_58518164     AOna    C    A        0      0        2 
   2   chr2_58518164     ASom    C    A        0      0        2 
   2   chr2_58518164     HCab    C    A        1      2        2 
   2   chr2_58518164     HPrz    C    A      0.5      1        2 
   2   chr2_58518164     ZBoe    C    A        0      0        2 
   2   chr2_58518164     ZGre    C    A        0      0        2 
   2   chr2_58518164     ZHar    C    A        0      0        2 
   2   chr2_58518164   Sample    C    A        0      0        2 
   2   chr2_58525714     AAsi    G    A        0      0        2 
   2   chr2_58525714     AKia    G    A        0      0        2 
   2   chr2_58525714     AOna    G    A        0      0        2 
   2   chr2_58525714     ASom    G    A        0      0        2 
   2   chr2_58525714     HCab    G    A        1      2        2 
   2   chr2_58525714     HPrz    G    A        1      2        2 
   2   chr2_58525714     ZBoe    G    A        0      0        2 
   2   chr2_58525714     ZGre    G    A        0      0        2 
   2   chr2_58525714     ZHar    G    A        0      0        2 
   2   chr2_58525714   Sample    G    A        0      0        2 
   2   chr2_58527110     AAsi    C    T        0      0        2 
   2   chr2_58527110     AKia    C    T        0      0        2 
   2   chr2_58527110     AOna    C    T        0      0        2 
   2   chr2_58527110     ASom    C    T        0      0        2 
   2   chr2_58527110     HCab    C    T        1      2        2 
   2   chr2_58527110     HPrz    C    T        1      2        2 
   2   chr2_58527110     ZBoe    C    T        0      0        2 
   2   chr2_58527110     ZGre    C    T        0      0        2 
   2   chr2_58527110     ZHar    C    T        0      0        2 
   2   chr2_58527110   Sample    C    T        0      0        2 
   2   chr2_58536051     AAsi    T    C        0      0        2 
   2   chr2_58536051     AKia    T    C        0      0        2 
   2   chr2_58536051     AOna    T    C        0      0        2 
   2   chr2_58536051     ASom    T    C        0      0        2 
   2   chr2_58536051     HCab    T    C        0      0        2 
   2   chr2_58536051     HPrz    T    C        0      0        2 
   2   chr2_58536051     ZBoe    T    C        1      2        2 
   2   chr2_58536051     ZGre    T    C        0      0        2 
   2   chr2_58536051     ZHar    T    C        1      2        2 
   2   chr2_58536051   Sample    T    C        0      0        2 
   2   chr2_58537276     AAsi    T    G        0      0        2 
   2   chr2_58537276     AKia    T    G        0      0        2 
   2   chr2_58537276     AOna    T    G        0      0        2 
   2   chr2_58537276     ASom    T    G        0      0        2 
   2   chr2_58537276     HCab    T    G        0      0        2 
   2   chr2_58537276     HPrz    T    G      0.5      1        2 
   2   chr2_58537276     ZBoe    T    G        0      0        2 
   2   chr2_58537276     ZGre    T    G        0      0        2 
   2   chr2_58537276     ZHar    T    G        0      0        2 
   2   chr2_58537276   Sample    T    G        0      0        2 
   2   chr2_58541656     AAsi    T    C        0      0        2 
   2   chr2_58541656     AKia    T    C        0      0        2 
   2   chr2_58541656     AOna    T    C        0      0        2 
   2   chr2_58541656     ASom    T    C        0      0        2 
   2   chr2_58541656     HCab    T    C        0      0        2 
   2   chr2_58541656     HPrz    T    C        0      0        2 
   2   chr2_58541656     ZBoe    T    C        0      0        2 
   2   chr2_58541656     ZGre    T    C        0      0        2 
   2   chr2_58541656     ZHar    T    C      0.5      1        2 
   2   chr2_58541656   Sample    T    C        0      0        2 
   2   chr2_58543327     AAsi    A    G        0      0        2 
   2   chr2_58543327     AKia    A    G        0      0        2 
   2   chr2_58543327     AOna    A    G        0      0        2 
   2   chr2_58543327     ASom    A    G        0      0        2 
   2   chr2_58543327     HCab    A    G      0.5      1        2 
   2   chr2_58543327     HPrz    A    G        0      0        2 
   2   chr2_58543327     ZBoe    A    G        0      0        2 
   2   chr2_58543327     ZGre    A    G        0      0        2 
   2   chr2_58543327     ZHar    A    G        0      0        2 
   2   chr2_58543327   Sample    A    G        0      0        2 
   2   chr2_58545260     AAsi    T    C        0      0        2 
   2   chr2_58545260     AKia    T    C        0      0        2 
   2   chr2_58545260     AOna    T    C        0      0        2 
   2   chr2_58545260     ASom    T    C        0      0        2 
   2   chr2_58545260     HCab    T    C        1      2        2 
   2   chr2_58545260     HPrz    T    C        1      2        2 
   2   chr2_58545260     ZBoe    T    C        0      0        2 
   2   chr2_58545260     ZGre    T    C        0      0        2 
   2   chr2_58545260     ZHar    T    C        0      0        2 
   2   chr2_58545260   Sample    T    C        0      0        2 
   2   chr2_58546408     AAsi    A    C        0      0        2 
   2   chr2_58546408     AKia    A    C        0      0        2 
   2   chr2_58546408     AOna    A    C        0      0        2 
   2   chr2_58546408     ASom    A    C        0      0        2 
   2   chr2_58546408     HCab    A    C        0      0        2 
   2   chr2_58546408     HPrz    A    C        1      2        2 
   2   chr2_58546408     ZBoe    A    C        0      0        2 
   2   chr2_58546408     ZGre    A    C        0      0        2 
   2   chr2_58546408     ZHar    A    C        0      0        2 
   2   chr2_58546408   Sample    A    C        0      0        2 
   2   chr2_58548248     AAsi    A    G        0      0        2 
   2   chr2_58548248     AKia    A    G        0      0        2 
   2   chr2_58548248     AOna    A    G        0      0        2 
   2   chr2_58548248     ASom    A    G        0      0        2 
   2   chr2_58548248     HCab    A    G        1      2        2 
   2   chr2_58548248     HPrz    A    G        1      2        2 
   2   chr2_58548248     ZBoe    A    G        0      0        2 
   2   chr2_58548248     ZGre    A    G        0      0        2 
   2   chr2_58548248     ZHar    A    G        0      0        2 
   2   chr2_58548248   Sample    A    G        0      0        2 
   2   chr2_58548833     AAsi    G    T      0.5      1        2 
   2   chr2_58548833     AKia    G    T        0      0        2 
   2   chr2_58548833     AOna    G    T        0      0        2 
   2   chr2_58548833     ASom    G    T      0.5      1        2 
   2   chr2_58548833     HCab    G    T        0      0        2 
   2   chr2_58548833     HPrz    G    T        0      0        2 
   2   chr2_58548833     ZBoe    G    T        0      0        2 
   2   chr2_58548833     ZGre    G    T        0      0        2 
   2   chr2_58548833     ZHar    G    T        0      0        2 
   2   chr2_58548833   Sample    G    T        1      2        2 
   2   chr2_58550040     AAsi    C    T        0      0        2 
   2   chr2_58550040     AKia    C    T        0      0        2 
   2   chr2_58550040     AOna    C    T        0      0        2 
   2   chr2_58550040     ASom    C    T        0      0        2 
   2   chr2_58550040     HCab    C    T      0.5      1        2 
   2   chr2_58550040     HPrz    C    T        0      0        2 
   2   chr2_58550040     ZBoe    C    T        0      0        2 
   2   chr2_58550040     ZGre    C    T        0      0        2 
   2   chr2_58550040     ZHar    C    T        0      0        2 
   2   chr2_58550040   Sample    C    T        0      0        2 
   2   chr2_58551971     AAsi    G    A        0      0        2 
   2   chr2_58551971     AKia    G    A        0      0        2 
   2   chr2_58551971     AOna    G    A        0      0        2 
   2   chr2_58551971     ASom    G    A        0      0        2 
   2   chr2_58551971     HCab    G    A      0.5      1        2 
   2   chr2_58551971     HPrz    G    A        1      2        2 
   2   chr2_58551971     ZBoe    G    A        0      0        2 
   2   chr2_58551971     ZGre    G    A        0      0        2 
   2   chr2_58551971     ZHar    G    A        0      0        2 
   2   chr2_58551971   Sample    G    A        0      0        2 
   2   chr2_58552881     AAsi    T    C        0      0        2 
   2   chr2_58552881     AKia    T    C        1      2        2 
   2   chr2_58552881     AOna    T    C        0      0        2 
   2   chr2_58552881     ASom    T    C        0      0        2 
   2   chr2_58552881     HCab    T    C        0      0        2 
   2   chr2_58552881     HPrz    T    C        0      0        2 
   2   chr2_58552881     ZBoe    T    C        0      0        2 
   2   chr2_58552881     ZGre    T    C        0      0        2 
   2   chr2_58552881     ZHar    T    C        0      0        2 
   2   chr2_58552881   Sample    T    C        0      0        2 
   2   chr2_58562308     AAsi    C    T        0      0        2 
   2   chr2_58562308     AKia    C    T        0      0        2 
   2   chr2_58562308     AOna    C    T        0      0        2 
   2   chr2_58562308     ASom    C    T        0      0        2 
   2   chr2_58562308     HCab    C    T        0      0        2 
   2   chr2_58562308     HPrz    C    T        0      0        2 
   2   chr2_58562308     ZBoe    C    T        0      0        2 
   2   chr2_58562308     ZGre    C    T        0      0        2 
   2   chr2_58562308     ZHar    C    T        1      2        2 
   2   chr2_58562308   Sample    C    T        0      0        2 
   2   chr2_58564302     AAsi    G    A        0      0        2 
   2   chr2_58564302     AKia    G    A        1      2        2 
   2   chr2_58564302     AOna    G    A        0      0        2 
   2   chr2_58564302     ASom    G    A        0      0        2 
   2   chr2_58564302     HCab    G    A        0      0        2 
   2   chr2_58564302     HPrz    G    A        0      0        2 
   2   chr2_58564302     ZBoe    G    A        0      0        2 
   2   chr2_58564302     ZGre    G    A        0      0        2 
   2   chr2_58564302     ZHar    G    A        0      0        2 
   2   chr2_58564302   Sample    G    A        0      0        2 
   2   chr2_58567647     AAsi    A    G        0      0        2 
   2   chr2_58567647     AKia    A    G        0      0        2 
   2   chr2_58567647     AOna    A    G      0.5      1        2 
   2   chr2_58567647     ASom    A    G        0      0        2 
   2   chr2_58567647     HCab    A    G        0      0        2 
   2   chr2_58567647     HPrz    A    G        0      0        2 
   2   chr2_58567647     ZBoe    A    G        0      0        2 
   2   chr2_58567647     ZGre    A    G        0      0        2 
   2   chr2_58567647     ZHar    A    G        0      0        2 
   2   chr2_58567647   Sample    A    G        0      0        2 
   2   chr2_58578319     AAsi    G    A        0      0        2 
   2   chr2_58578319     AKia    G    A        0      0        2 
   2   chr2_58578319     AOna    G    A        0      0        2 
   2   chr2_58578319     ASom    G    A        0      0        2 
   2   chr2_58578319     HCab    G    A        1      2        2 
   2   chr2_58578319     HPrz    G    A        1      2        2 
   2   chr2_58578319     ZBoe    G    A        0      0        2 
   2   chr2_58578319     ZGre    G    A        0      0        2 
   2   chr2_58578319     ZHar    G    A        0      0        2 
   2   chr2_58578319   Sample    G    A        0      0        2 
   2   chr2_58579230     AAsi    T    C        0      0        2 
   2   chr2_58579230     AKia    T    C        0      0        2 
   2   chr2_58579230     AOna    T    C        0      0        2 
   2   chr2_58579230     ASom    T    C        0      0        2 
   2   chr2_58579230     HCab    T    C        1      2        2 
   2   chr2_58579230     HPrz    T    C        1      2        2 
   2   chr2_58579230     ZBoe    T    C        0      0        2 
   2   chr2_58579230     ZGre    T    C        0      0        2 
   2   chr2_58579230     ZHar    T    C        0      0        2 
   2   chr2_58579230   Sample    T    C        0      0        2 
   2   chr2_58580354     AAsi    C    T        0      0        2 
   2   chr2_58580354     AKia    C    T        0      0        2 
   2   chr2_58580354     AOna    C    T        0      0        2 
   2   chr2_58580354     ASom    C    T        0      0        2 
   2   chr2_58580354     HCab    C    T        1      2        2 
   2   chr2_58580354     HPrz    C    T        1      2        2 
   2   chr2_58580354     ZBoe    C    T        0      0        2 
   2   chr2_58580354     ZGre    C    T        0      0        2 
   2   chr2_58580354     ZHar    C    T        0      0        2 
   2   chr2_58580354   Sample    C    T        0      0        2 
   2   chr2_58581465     AAsi    C    G        0      0        2 
   2   chr2_58581465     AKia    C    G        0      0        2 
   2   chr2_58581465     AOna    C    G        0      0        2 
   2   chr2_58581465     ASom    C    G        0      0        2 
   2   chr2_58581465     HCab    C    G        0      0        2 
   2   chr2_58581465     HPrz    C    G        0      0        2 
   2   chr2_58581465     ZBoe    C    G        0      0        2 
   2   chr2_58581465     ZGre    C    G      0.5      1        2 
   2   chr2_58581465     ZHar    C    G        0      0        2 
   2   chr2_58581465   Sample    C    G        0      0        2 
   2   chr2_58584918     AAsi    T    C        0      0        2 
   2   chr2_58584918     AKia    T    C        0      0        2 
   2   chr2_58584918     AOna    T    C        0      0        2 
   2   chr2_58584918     ASom    T    C        0      0        2 
   2   chr2_58584918     HCab    T    C        0      0        2 
   2   chr2_58584918     HPrz    T    C      0.5      1        2 
   2   chr2_58584918     ZBoe    T    C        0      0        2 
   2   chr2_58584918     ZGre    T    C        0      0        2 
   2   chr2_58584918     ZHar    T    C        0      0        2 
   2   chr2_58584918   Sample    T    C        0      0        2 
   2   chr2_58586894     AAsi    A    G        0      0        2 
   2   chr2_58586894     AKia    A    G        0      0        2 
   2   chr2_58586894     AOna    A    G        0      0        2 
   2   chr2_58586894     ASom    A    G        0      0        2 
   2   chr2_58586894     HCab    A    G        0      0        2 
   2   chr2_58586894     HPrz    A    G        0      0        2 
   2   chr2_58586894     ZBoe    A    G        0      0        2 
   2   chr2_58586894     ZGre    A    G      0.5      1        2 
   2   chr2_58586894     ZHar    A    G        0      0        2 
   2   chr2_58586894   Sample    A    G        0      0        2 
   2   chr2_58591075     AAsi    C    A        0      0        2 
   2   chr2_58591075     AKia    C    A        0      0        2 
   2   chr2_58591075     AOna    C    A        0      0        2 
   2   chr2_58591075     ASom    C    A        0      0        2 
   2   chr2_58591075     HCab    C    A        0      0        2 
   2   chr2_58591075     HPrz    C    A        0      0        2 
   2   chr2_58591075     ZBoe    C    A        0      0        2 
   2   chr2_58591075     ZGre    C    A      0.5      1        2 
   2   chr2_58591075     ZHar    C    A        0      0        2 
   2   chr2_58591075   Sample    C    A        0      0        2 
   2   chr2_58593227     AAsi    T    C        0      0        2 
   2   chr2_58593227     AKia    T    C        0      0        2 
   2   chr2_58593227     AOna    T    C        0      0        2 
   2   chr2_58593227     ASom    T    C        0      0        2 
   2   chr2_58593227     HCab    T    C        1      2        2 
   2   chr2_58593227     HPrz    T    C        1      2        2 
   2   chr2_58593227     ZBoe    T    C        0      0        2 
   2   chr2_58593227     ZGre    T    C        0      0        2 
   2   chr2_58593227     ZHar    T    C        0      0        2 
   2   chr2_58593227   Sample    T    C        0      0        2 
   2   chr2_58600737     AAsi    A    G        0      0        2 
   2   chr2_58600737     AKia    A    G        1      2        2 
   2   chr2_58600737     AOna    A    G        0      0        2 
   2   chr2_58600737     ASom    A    G        0      0        2 
   2   chr2_58600737     HCab    A    G        0      0        2 
   2   chr2_58600737     HPrz    A    G        0      0        2 
   2   chr2_58600737     ZBoe    A    G        0      0        2 
   2   chr2_58600737     ZGre    A    G        0      0        2 
   2   chr2_58600737     ZHar    A    G        0      0        2 
   2   chr2_58600737   Sample    A    G        0      0        2 
   2   chr2_58611418     AAsi    C    T        0      0        2 
   2   chr2_58611418     AKia    C    T        0      0        2 
   2   chr2_58611418     AOna    C    T        0      0        2 
   2   chr2_58611418     ASom    C    T        0      0        2 
   2   chr2_58611418     HCab    C    T        1      2        2 
   2   chr2_58611418     HPrz    C    T        1      2        2 
   2   chr2_58611418     ZBoe    C    T        0      0        2 
   2   chr2_58611418     ZGre    C    T        0      0        2 
   2   chr2_58611418     ZHar    C    T        0      0        2 
   2   chr2_58611418   Sample    C    T        0      0        2 
   2   chr2_58612826     AAsi    T    C        0      0        2 
   2   chr2_58612826     AKia    T    C        0      0        2 
   2   chr2_58612826     AOna    T    C        0      0        2 
   2   chr2_58612826     ASom    T    C        0      0        2 
   2   chr2_58612826     HCab    T    C        0      0        2 
   2   chr2_58612826     HPrz    T    C        0      0        2 
   2   chr2_58612826     ZBoe    T    C        0      0        2 
   2   chr2_58612826     ZGre    T    C      0.5      1        2 
   2   chr2_58612826     ZHar    T    C        0      0        2 
   2   chr2_58612826   Sample    T    C        0      0        2 
   2   chr2_58616765     AAsi    T    C        0      0        2 
   2   chr2_58616765     AKia    T    C        0      0        2 
   2   chr2_58616765     AOna    T    C        0      0        2 
   2   chr2_58616765     ASom    T    C        0      0        2 
   2   chr2_58616765     HCab    T    C      0.5      1        2 
   2   chr2_58616765     HPrz    T    C        1      2        2 
   2   chr2_58616765     ZBoe    T    C        0      0        2 
   2   chr2_58616765     ZGre    T    C        0      0        2 
   2   chr2_58616765     ZHar    T    C        0      0        2 
   2   chr2_58616765   Sample    T    C        0      0        2 
   2   chr2_58620704     AAsi    A    G        0      0        2 
   2   chr2_58620704     AKia    A    G        0      0        2 
   2   chr2_58620704     AOna    A    G        0      0        2 
   2   chr2_58620704     ASom    A    G        0      0        2 
   2   chr2_58620704     HCab    A    G        0      0        2 
   2   chr2_58620704     HPrz    A    G        0      0        2 
   2   chr2_58620704     ZBoe    A    G        0      0        2 
   2   chr2_58620704     ZGre    A    G        0      0        2 
   2   chr2_58620704     ZHar    A    G        1      2        2 
   2   chr2_58620704   Sample    A    G        0      0        2 
   2   chr2_58622870     AAsi    A    G        0      0        2 
   2   chr2_58622870     AKia    A    G        0      0        2 
   2   chr2_58622870     AOna    A    G        0      0        2 
   2   chr2_58622870     ASom    A    G        0      0        2 
   2   chr2_58622870     HCab    A    G        0      0        2 
   2   chr2_58622870     HPrz    A    G        0      0        2 
   2   chr2_58622870     ZBoe    A    G        1      2        2 
   2   chr2_58622870     ZGre    A    G        0      0        2 
   2   chr2_58622870     ZHar    A    G        0      0        2 
   2   chr2_58622870   Sample    A    G        0      0        2 
   2   chr2_58622973     AAsi    C    A        0      0        2 
   2   chr2_58622973     AKia    C    A        0      0        2 
   2   chr2_58622973     AOna    C    A        0      0        2 
   2   chr2_58622973     ASom    C    A        0      0        2 
   2   chr2_58622973     HCab    C    A        1      2        2 
   2   chr2_58622973     HPrz    C    A        1      2        2 
   2   chr2_58622973     ZBoe    C    A        0      0        2 
   2   chr2_58622973     ZGre    C    A        0      0        2 
   2   chr2_58622973     ZHar    C    A        0      0        2 
   2   chr2_58622973   Sample    C    A        0      0        2 
   2   chr2_58624461     AAsi    G    A        0      0        2 
   2   chr2_58624461     AKia    G    A        0      0        2 
   2   chr2_58624461     AOna    G    A        0      0        2 
   2   chr2_58624461     ASom    G    A        0      0        2 
   2   chr2_58624461     HCab    G    A        1      2        2 
   2   chr2_58624461     HPrz    G    A        1      2        2 
   2   chr2_58624461     ZBoe    G    A        0      0        2 
   2   chr2_58624461     ZGre    G    A        0      0        2 
   2   chr2_58624461     ZHar    G    A        0      0        2 
   2   chr2_58624461   Sample    G    A        0      0        2 
   2   chr2_58625155     AAsi    A    G        0      0        2 
   2   chr2_58625155     AKia    A    G        0      0        2 
   2   chr2_58625155     AOna    A    G        0      0        2 
   2   chr2_58625155     ASom    A    G        0      0        2 
   2   chr2_58625155     HCab    A    G        0      0        2 
   2   chr2_58625155     HPrz    A    G        0      0        2 
   2   chr2_58625155     ZBoe    A    G        0      0        2 
   2   chr2_58625155     ZGre    A    G        0      0        2 
   2   chr2_58625155     ZHar    A    G        1      2        2 
   2   chr2_58625155   Sample    A    G        0      0        2 
   2   chr2_58625224     AAsi    G    A        0      0        2 
   2   chr2_58625224     AKia    G    A        0      0        2 
   2   chr2_58625224     AOna    G    A        0      0        2 
   2   chr2_58625224     ASom    G    A        0      0        2 
   2   chr2_58625224     HCab    G    A        0      0        2 
   2   chr2_58625224     HPrz    G    A        0      0        2 
   2   chr2_58625224     ZBoe    G    A        0      0        2 
   2   chr2_58625224     ZGre    G    A      0.5      1        2 
   2   chr2_58625224     ZHar    G    A        0      0        2 
   2   chr2_58625224   Sample    G    A        0      0        2 
   2   chr2_58628018     AAsi    G    T        0      0        2 
   2   chr2_58628018     AKia    G    T        0      0        2 
   2   chr2_58628018     AOna    G    T        0      0        2 
   2   chr2_58628018     ASom    G    T        0      0        2 
   2   chr2_58628018     HCab    G    T        1      2        2 
   2   chr2_58628018     HPrz    G    T        1      2        2 
   2   chr2_58628018     ZBoe    G    T        0      0        2 
   2   chr2_58628018     ZGre    G    T        0      0        2 
   2   chr2_58628018     ZHar    G    T        0      0        2 
   2   chr2_58628018   Sample    G    T        0      0        2 
   2   chr2_58628132     AAsi    C    G        0      0        2 
   2   chr2_58628132     AKia    C    G        0      0        2 
   2   chr2_58628132     AOna    C    G        0      0        2 
   2   chr2_58628132     ASom    C    G        0      0        2 
   2   chr2_58628132     HCab    C    G        0      0        2 
   2   chr2_58628132     HPrz    C    G        0      0        2 
   2   chr2_58628132     ZBoe    C    G        0      0        2 
   2   chr2_58628132     ZGre    C    G      0.5      1        2 
   2   chr2_58628132     ZHar    C    G        0      0        2 
   2   chr2_58628132   Sample    C    G        0      0        2 
   2   chr2_58629300     AAsi    G    A        0      0        2 
   2   chr2_58629300     AKia    G    A        0      0        2 
   2   chr2_58629300     AOna    G    A        0      0        2 
   2   chr2_58629300     ASom    G    A        0      0        2 
   2   chr2_58629300     HCab    G    A        1      2        2 
   2   chr2_58629300     HPrz    G    A        1      2        2 
   2   chr2_58629300     ZBoe    G    A        0      0        2 
   2   chr2_58629300     ZGre    G    A        0      0        2 
   2   chr2_58629300     ZHar    G    A        0      0        2 
   2   chr2_58629300   Sample    G    A        0      0        2 
   2   chr2_58630204     AAsi    G    T        0      0        2 
   2   chr2_58630204     AKia    G    T        0      0        2 
   2   chr2_58630204     AOna    G    T        0      0        2 
   2   chr2_58630204     ASom    G    T        0      0        2 
   2   chr2_58630204     HCab    G    T        1      2        2 
   2   chr2_58630204     HPrz    G    T        1      2        2 
   2   chr2_58630204     ZBoe    G    T        0      0        2 
   2   chr2_58630204     ZGre    G    T        0      0        2 
   2   chr2_58630204     ZHar    G    T        0      0        2 
   2   chr2_58630204   Sample    G    T        0      0        2 
   2   chr2_58641439     AAsi    T    A        0      0        2 
   2   chr2_58641439     AKia    T    A        0      0        2 
   2   chr2_58641439     AOna    T    A      0.5      1        2 
   2   chr2_58641439     ASom    T    A        0      0        2 
   2   chr2_58641439     HCab    T    A        0      0        2 
   2   chr2_58641439     HPrz    T    A        0      0        2 
   2   chr2_58641439     ZBoe    T    A        0      0        2 
   2   chr2_58641439     ZGre    T    A        0      0        2 
   2   chr2_58641439     ZHar    T    A        0      0        2 
   2   chr2_58641439   Sample    T    A        0      0        2 
   2   chr2_58645058     AAsi    G    A        0      0        2 
   2   chr2_58645058     AKia    G    A        0      0        2 
   2   chr2_58645058     AOna    G    A      0.5      1        2 
   2   chr2_58645058     ASom    G    A        0      0        2 
   2   chr2_58645058     HCab    G    A        0      0        2 
   2   chr2_58645058     HPrz    G    A        0      0        2 
   2   chr2_58645058     ZBoe    G    A        0      0        2 
   2   chr2_58645058     ZGre    G    A        0      0        2 
   2   chr2_58645058     ZHar    G    A        0      0        2 
   2   chr2_58645058   Sample    G    A        0      0        2 
   2   chr2_58649526     AAsi    C    G        0      0        2 
   2   chr2_58649526     AKia    C    G        1      2        2 
   2   chr2_58649526     AOna    C    G        0      0        2 
   2   chr2_58649526     ASom    C    G        0      0        2 
   2   chr2_58649526     HCab    C    G        0      0        2 
   2   chr2_58649526     HPrz    C    G        0      0        2 
   2   chr2_58649526     ZBoe    C    G        0      0        2 
   2   chr2_58649526     ZGre    C    G        0      0        2 
   2   chr2_58649526     ZHar    C    G        0      0        2 
   2   chr2_58649526   Sample    C    G        0      0        2 
   2   chr2_58654088     AAsi    C    G        0      0        2 
   2   chr2_58654088     AKia    C    G        0      0        2 
   2   chr2_58654088     AOna    C    G        0      0        2 
   2   chr2_58654088     ASom    C    G      0.5      1        2 
   2   chr2_58654088     HCab    C    G        0      0        2 
   2   chr2_58654088     HPrz    C    G        0      0        2 
   2   chr2_58654088     ZBoe    C    G        0      0        2 
   2   chr2_58654088     ZGre    C    G        0      0        2 
   2   chr2_58654088     ZHar    C    G        0      0        2 
   2   chr2_58654088   Sample    C    G        0      0        2 
   2   chr2_58656810     AAsi    A    G        0      0        2 
   2   chr2_58656810     AKia    A    G      0.5      1        2 
   2   chr2_58656810     AOna    A    G        0      0        2 
   2   chr2_58656810     ASom    A    G        0      0        2 
   2   chr2_58656810     HCab    A    G        0      0        2 
   2   chr2_58656810     HPrz    A    G        0      0        2 
   2   chr2_58656810     ZBoe    A    G        0      0        2 
   2   chr2_58656810     ZGre    A    G        0      0        2 
   2   chr2_58656810     ZHar    A    G        0      0        2 
   2   chr2_58656810   Sample    A    G        0      0        2 
   2   chr2_58659683     AAsi    A    G        0      0        2 
   2   chr2_58659683     AKia    A    G        0      0        2 
   2   chr2_58659683     AOna    A    G      0.5      1        2 
   2   chr2_58659683     ASom    A    G        0      0        2 
   2   chr2_58659683     HCab    A    G        0      0        2 
   2   chr2_58659683     HPrz    A    G        0      0        2 
   2   chr2_58659683     ZBoe    A    G        0      0        2 
   2   chr2_58659683     ZGre    A    G        0      0        2 
   2   chr2_58659683     ZHar    A    G        0      0        2 
   2   chr2_58659683   Sample    A    G        0      0        2 
   2   chr2_58661739     AAsi    G    C        0      0        2 
   2   chr2_58661739     AKia    G    C        0      0        2 
   2   chr2_58661739     AOna    G    C        0      0        2 
   2   chr2_58661739     ASom    G    C        0      0        2 
   2   chr2_58661739     HCab    G    C      0.5      1        2 
   2   chr2_58661739     HPrz    G    C        0      0        2 
   2   chr2_58661739     ZBoe    G    C        0      0        2 
   2   chr2_58661739     ZGre    G    C        0      0        2 
   2   chr2_58661739     ZHar    G    C        0      0        2 
   2   chr2_58661739   Sample    G    C        0      0        2 
   2   chr2_58668664     AAsi    A    G        0      0        2 
   2   chr2_58668664     AKia    A    G        0      0        2 
   2   chr2_58668664     AOna    A    G        0      0        2 
   2   chr2_58668664     ASom    A    G        0      0        2 
   2   chr2_58668664     HCab    A    G        1      2        2 
   2   chr2_58668664     HPrz    A    G        1      2        2 
   2   chr2_58668664     ZBoe    A    G        0      0        2 
   2   chr2_58668664     ZGre    A    G        0      0        2 
   2   chr2_58668664     ZHar    A    G        0      0        2 
   2   chr2_58668664   Sample    A    G        0      0        2 
   2   chr2_58671309     AAsi    A    C        1      2        2 
   2   chr2_58671309     AKia    A    C        0      0        2 
   2   chr2_58671309     AOna    A    C        0      0        2 
   2   chr2_58671309     ASom    A    C        1      2        2 
   2   chr2_58671309     HCab    A    C        0      0        2 
   2   chr2_58671309     HPrz    A    C        0      0        2 
   2   chr2_58671309     ZBoe    A    C        0      0        2 
   2   chr2_58671309     ZGre    A    C        0      0        2 
   2   chr2_58671309     ZHar    A    C        0      0        2 
   2   chr2_58671309   Sample    A    C        1      2        2 
   2   chr2_58671522     AAsi    T    C        0      0        2 
   2   chr2_58671522     AKia    T    C        0      0        2 
   2   chr2_58671522     AOna    T    C        1      2        2 
   2   chr2_58671522     ASom    T    C        0      0        2 
   2   chr2_58671522     HCab    T    C        0      0        2 
   2   chr2_58671522     HPrz    T    C        0      0        2 
   2   chr2_58671522     ZBoe    T    C        0      0        2 
   2   chr2_58671522     ZGre    T    C        0      0        2 
   2   chr2_58671522     ZHar    T    C        0      0        2 
   2   chr2_58671522   Sample    T    C        0      0        2 
   2   chr2_58677271     AAsi    A    G        0      0        2 
   2   chr2_58677271     AKia    A    G        0      0        2 
   2   chr2_58677271     AOna    A    G        0      0        2 
   2   chr2_58677271     ASom    A    G        0      0        2 
   2   chr2_58677271     HCab    A    G        1      2        2 
   2   chr2_58677271     HPrz    A    G        1      2        2 
   2   chr2_58677271     ZBoe    A    G        0      0        2 
   2   chr2_58677271     ZGre    A    G        0      0        2 
   2   chr2_58677271     ZHar    A    G        0      0        2 
   2   chr2_58677271   Sample    A    G        0      0        2 
   2   chr2_58679449     AAsi    G    A        1      2        2 
   2   chr2_58679449     AKia    G    A        1      2        2 
   2   chr2_58679449     AOna    G    A        1      2        2 
   2   chr2_58679449     ASom    G    A        1      2        2 
   2   chr2_58679449     HCab    G    A        0      0        2 
   2   chr2_58679449     HPrz    G    A        0      0        2 
   2   chr2_58679449     ZBoe    G    A        0      0        2 
   2   chr2_58679449     ZGre    G    A        0      0        2 
   2   chr2_58679449     ZHar    G    A        0      0        2 
   2   chr2_58679449   Sample    G    A        1      2        2 
   2   chr2_58685974     AAsi    T    C        0      0        2 
   2   chr2_58685974     AKia    T    C        0      0        2 
   2   chr2_58685974     AOna    T    C        0      0        2 
   2   chr2_58685974     ASom    T    C        0      0        2 
   2   chr2_58685974     HCab    T    C        0      0        2 
   2   chr2_58685974     HPrz    T    C        0      0        2 
   2   chr2_58685974     ZBoe    T    C        0      0        2 
   2   chr2_58685974     ZGre    T    C      0.5      1        2 
   2   chr2_58685974     ZHar    T    C        0      0        2 
   2   chr2_58685974   Sample    T    C        0      0        2 
   2   chr2_58689609     AAsi    T    C        0      0        2 
   2   chr2_58689609     AKia    T    C        0      0        2 
   2   chr2_58689609     AOna    T    C      0.5      1        2 
   2   chr2_58689609     ASom    T    C        0      0        2 
   2   chr2_58689609     HCab    T    C        0      0        2 
   2   chr2_58689609     HPrz    T    C        0      0        2 
   2   chr2_58689609     ZBoe    T    C        0      0        2 
   2   chr2_58689609     ZGre    T    C        0      0        2 
   2   chr2_58689609     ZHar    T    C        0      0        2 
   2   chr2_58689609   Sample    T    C        0      0        2 
   2   chr2_58691223     AAsi    T    C        0      0        2 
   2   chr2_58691223     AKia    T    C        0      0        2 
   2   chr2_58691223     AOna    T    C      0.5      1        2 
   2   chr2_58691223     ASom    T    C        0      0        2 
   2   chr2_58691223     HCab    T    C        0      0        2 
   2   chr2_58691223     HPrz    T    C        0      0        2 
   2   chr2_58691223     ZBoe    T    C        0      0        2 
   2   chr2_58691223     ZGre    T    C        0      0        2 
   2   chr2_58691223     ZHar    T    C        0      0        2 
   2   chr2_58691223   Sample    T    C        0      0        2 
   2   chr2_58692935     AAsi    T    C        0      0        2 
   2   chr2_58692935     AKia    T    C        0      0        2 
   2   chr2_58692935     AOna    T    C        0      0        2 
   2   chr2_58692935     ASom    T    C        0      0        2 
   2   chr2_58692935     HCab    T    C        0      0        2 
   2   chr2_58692935     HPrz    T    C        0      0        2 
   2   chr2_58692935     ZBoe    T    C      0.5      1        2 
   2   chr2_58692935     ZGre    T    C        0      0        2 
   2   chr2_58692935     ZHar    T    C        0      0        2 
   2   chr2_58692935   Sample    T    C        0      0        2 
   2   chr2_58694870     AAsi    T    C        0      0        2 
   2   chr2_58694870     AKia    T    C        0      0        2 
   2   chr2_58694870     AOna    T    C        0      0        2 
   2   chr2_58694870     ASom    T    C      0.5      1        2 
   2   chr2_58694870     HCab    T    C        0      0        2 
   2   chr2_58694870     HPrz    T    C        0      0        2 
   2   chr2_58694870     ZBoe    T    C        0      0        2 
   2   chr2_58694870     ZGre    T    C        0      0        2 
   2   chr2_58694870     ZHar    T    C        0      0        2 
   2   chr2_58694870   Sample    T    C        0      0        2 
   2   chr2_58704142     AAsi    A    G        0      0        2 
   2   chr2_58704142     AKia    A    G        0      0        2 
   2   chr2_58704142     AOna    A    G        0      0        2 
   2   chr2_58704142     ASom    A    G        0      0        2 
   2   chr2_58704142     HCab    A    G        0      0        2 
   2   chr2_58704142     HPrz    A    G        0      0        2 
   2   chr2_58704142     ZBoe    A    G      0.5      1        2 
   2   chr2_58704142     ZGre    A    G        0      0        2 
   2   chr2_58704142     ZHar    A    G        0      0        2 
   2   chr2_58704142   Sample    A    G        0      0        2 
   2   chr2_58704987     AAsi    C    A        0      0        2 
   2   chr2_58704987     AKia    C    A        0      0        2 
   2   chr2_58704987     AOna    C    A        0      0        2 
   2   chr2_58704987     ASom    C    A        0      0        2 
   2   chr2_58704987     HCab    C    A        0      0        2 
   2   chr2_58704987     HPrz    C    A        0      0        2 
   2   chr2_58704987     ZBoe    C    A        0      0        2 
   2   chr2_58704987     ZGre    C    A        1      2        2 
   2   chr2_58704987     ZHar    C    A        0      0        2 
   2   chr2_58704987   Sample    C    A        0      0        2 
   2   chr2_58708548     AAsi    G    A        0      0        2 
   2   chr2_58708548     AKia    G    A        0      0        2 
   2   chr2_58708548     AOna    G    A        0      0        2 
   2   chr2_58708548     ASom    G    A        0      0        2 
   2   chr2_58708548     HCab    G    A        1      2        2 
   2   chr2_58708548     HPrz    G    A        1      2        2 
   2   chr2_58708548     ZBoe    G    A        0      0        2 
   2   chr2_58708548     ZGre    G    A        0      0        2 
   2   chr2_58708548     ZHar    G    A        0      0        2 
   2   chr2_58708548   Sample    G    A        0      0        2 
   2   chr2_58711861     AAsi    G    T        1      2        2 
   2   chr2_58711861     AKia    G    T        1      2        2 
   2   chr2_58711861     AOna    G    T        1      2        2 
   2   chr2_58711861     ASom    G    T        1      2        2 
   2   chr2_58711861     HCab    G    T        0      0        2 
   2   chr2_58711861     HPrz    G    T        0      0        2 
   2   chr2_58711861     ZBoe    G    T        0      0        2 
   2   chr2_58711861     ZGre    G    T        0      0        2 
   2   chr2_58711861     ZHar    G    T        0      0        2 
   2   chr2_58711861   Sample    G    T        1      2        2 
   2   chr2_58711949     AAsi    T    C        0      0        2 
   2   chr2_58711949     AKia    T    C        0      0        2 
   2   chr2_58711949     AOna    T    C        0      0        2 
   2   chr2_58711949     ASom    T    C        0      0        2 
   2   chr2_58711949     HCab    T    C        0      0        2 
   2   chr2_58711949     HPrz    T    C        0      0        2 
   2   chr2_58711949     ZBoe    T    C        0      0        2 
   2   chr2_58711949     ZGre    T    C        1      2        2 
   2   chr2_58711949     ZHar    T    C        0      0        2 
   2   chr2_58711949   Sample    T    C        0      0        2 
   2   chr2_58712008     AAsi    A    G        1      2        2 
   2   chr2_58712008     AKia    A    G        1      2        2 
   2   chr2_58712008     AOna    A    G        1      2        2 
   2   chr2_58712008     ASom    A    G        1      2        2 
   2   chr2_58712008     HCab    A    G        0      0        2 
   2   chr2_58712008     HPrz    A    G        0      0        2 
   2   chr2_58712008     ZBoe    A    G        0      0        2 
   2   chr2_58712008     ZGre    A    G        0      0        2 
   2   chr2_58712008     ZHar    A    G        0      0        2 
   2   chr2_58712008   Sample    A    G        1      2        2 
   2   chr2_58712092     AAsi    T    C        0      0        2 
   2   chr2_58712092     AKia    T    C        0      0        2 
   2   chr2_58712092     AOna    T    C        0      0        2 
   2   chr2_58712092     ASom    T    C        0      0        2 
   2   chr2_58712092     HCab    T    C        0      0        2 
   2   chr2_58712092     HPrz    T    C        0      0        2 
   2   chr2_58712092     ZBoe    T    C      0.5      1        2 
   2   chr2_58712092     ZGre    T    C        0      0        2 
   2   chr2_58712092     ZHar    T    C        0      0        2 
   2   chr2_58712092   Sample    T    C        0      0        2 
   2   chr2_58715366     AAsi    C    G      0.5      1        2 
   2   chr2_58715366     AKia    C    G        0      0        2 
   2   chr2_58715366     AOna    C    G        0      0        2 
   2   chr2_58715366     ASom    C    G        0      0        2 
   2   chr2_58715366     HCab    C    G        0      0        2 
   2   chr2_58715366     HPrz    C    G        0      0        2 
   2   chr2_58715366     ZBoe    C    G        0      0        2 
   2   chr2_58715366     ZGre    C    G        0      0        2 
   2   chr2_58715366     ZHar    C    G        0      0        2 
   2   chr2_58715366   Sample    C    G        0      0        2 
   2   chr2_58718286     AAsi    A    G        0      0        2 
   2   chr2_58718286     AKia    A    G        0      0        2 
   2   chr2_58718286     AOna    A    G        0      0        2 
   2   chr2_58718286     ASom    A    G        0      0        2 
   2   chr2_58718286     HCab    A    G      0.5      1        2 
   2   chr2_58718286     HPrz    A    G        0      0        2 
   2   chr2_58718286     ZBoe    A    G        0      0        2 
   2   chr2_58718286     ZGre    A    G        0      0        2 
   2   chr2_58718286     ZHar    A    G        0      0        2 
   2   chr2_58718286   Sample    A    G        0      0        2 
   2   chr2_58722023     AAsi    T    C        0      0        2 
   2   chr2_58722023     AKia    T    C        0      0        2 
   2   chr2_58722023     AOna    T    C        0      0        2 
   2   chr2_58722023     ASom    T    C        0      0        2 
   2   chr2_58722023     HCab    T    C        0      0        2 
   2   chr2_58722023     HPrz    T    C        0      0        2 
   2   chr2_58722023     ZBoe    T    C      0.5      1        2 
   2   chr2_58722023     ZGre    T    C        0      0        2 
   2   chr2_58722023     ZHar    T    C        0      0        2 
   2   chr2_58722023   Sample    T    C        0      0        2 
   2   chr2_58722077     AAsi    G    A        1      2        2 
   2   chr2_58722077     AKia    G    A        1      2        2 
   2   chr2_58722077     AOna    G    A        1      2        2 
   2   chr2_58722077     ASom    G    A        1      2        2 
   2   chr2_58722077     HCab    G    A        0      0        2 
   2   chr2_58722077     HPrz    G    A        0      0        2 
   2   chr2_58722077     ZBoe    G    A        0      0        2 
   2   chr2_58722077     ZGre    G    A        0      0        2 
   2   chr2_58722077     ZHar    G    A        0      0        2 
   2   chr2_58722077   Sample    G    A        1      2        2 
   2   chr2_58728677     AAsi    G    C        0      0        2 
   2   chr2_58728677     AKia    G    C        0      0        2 
   2   chr2_58728677     AOna    G    C        0      0        2 
   2   chr2_58728677     ASom    G    C        0      0        2 
   2   chr2_58728677     HCab    G    C        1      2        2 
   2   chr2_58728677     HPrz    G    C        1      2        2 
   2   chr2_58728677     ZBoe    G    C        0      0        2 
   2   chr2_58728677     ZGre    G    C        0      0        2 
   2   chr2_58728677     ZHar    G    C        0      0        2 
   2   chr2_58728677   Sample    G    C        0      0        2 
   2   chr2_58730668     AAsi    T    C        0      0        2 
   2   chr2_58730668     AKia    T    C        0      0        2 
   2   chr2_58730668     AOna    T    C        0      0        2 
   2   chr2_58730668     ASom    T    C        0      0        2 
   2   chr2_58730668     HCab    T    C        0      0        2 
   2   chr2_58730668     HPrz    T    C        0      0        2 
   2   chr2_58730668     ZBoe    T    C        0      0        2 
   2   chr2_58730668     ZGre    T    C      0.5      1        2 
   2   chr2_58730668     ZHar    T    C        0      0        2 
   2   chr2_58730668   Sample    T    C        0      0        2 
   2   chr2_58730940     AAsi    C    T        0      0        2 
   2   chr2_58730940     AKia    C    T        0      0        2 
   2   chr2_58730940     AOna    C    T        0      0        2 
   2   chr2_58730940     ASom    C    T        1      2        2 
   2   chr2_58730940     HCab    C    T        0      0        2 
   2   chr2_58730940     HPrz    C    T        0      0        2 
   2   chr2_58730940     ZBoe    C    T        0      0        2 
   2   chr2_58730940     ZGre    C    T        0      0        2 
   2   chr2_58730940     ZHar    C    T        0      0        2 
   2   chr2_58730940   Sample    C    T        0      0        2 
   2   chr2_58734421     AAsi    A    G        0      0        2 
   2   chr2_58734421     AKia    A    G        0      0        2 
   2   chr2_58734421     AOna    A    G        0      0        2 
   2   chr2_58734421     ASom    A    G        0      0        2 
   2   chr2_58734421     HCab    A    G        0      0        2 
   2   chr2_58734421     HPrz    A    G        0      0        2 
   2   chr2_58734421     ZBoe    A    G        0      0        2 
   2   chr2_58734421     ZGre    A    G        0      0        2 
   2   chr2_58734421     ZHar    A    G        1      2        2 
   2   chr2_58734421   Sample    A    G        0      0        2 
   2   chr2_58736155     AAsi    C    T        0      0        2 
   2   chr2_58736155     AKia    C    T        0      0        2 
   2   chr2_58736155     AOna    C    T        0      0        2 
   2   chr2_58736155     ASom    C    T        0      0        2 
   2   chr2_58736155     HCab    C    T        0      0        2 
   2   chr2_58736155     HPrz    C    T        0      0        2 
   2   chr2_58736155     ZBoe    C    T        1      2        2 
   2   chr2_58736155     ZGre    C    T        0      0        2 
   2   chr2_58736155     ZHar    C    T        0      0        2 
   2   chr2_58736155   Sample    C    T        0      0        2 
   2   chr2_58762897     AAsi    T    C      0.5      1        2 
   2   chr2_58762897     AKia    T    C        0      0        2 
   2   chr2_58762897     AOna    T    C        0      0        2 
   2   chr2_58762897     ASom    T    C        0      0        2 
   2   chr2_58762897     HCab    T    C        0      0        2 
   2   chr2_58762897     HPrz    T    C        0      0        2 
   2   chr2_58762897     ZBoe    T    C        0      0        2 
   2   chr2_58762897     ZGre    T    C        0      0        2 
   2   chr2_58762897     ZHar    T    C        0      0        2 
   2   chr2_58762897   Sample    T    C        1      2        2 
   2   chr2_58768608     AAsi    T    C        0      0        2 
   2   chr2_58768608     AKia    T    C      0.5      1        2 
   2   chr2_58768608     AOna    T    C        0      0        2 
   2   chr2_58768608     ASom    T    C        0      0        2 
   2   chr2_58768608     HCab    T    C        0      0        2 
   2   chr2_58768608     HPrz    T    C        0      0        2 
   2   chr2_58768608     ZBoe    T    C        0      0        2 
   2   chr2_58768608     ZGre    T    C        0      0        2 
   2   chr2_58768608     ZHar    T    C        0      0        2 
   2   chr2_58768608   Sample    T    C        0      0        2 
   2   chr2_58769179     AAsi    C    G        0      0        2 
   2   chr2_58769179     AKia    C    G        0      0        2 
   2   chr2_58769179     AOna    C    G        0      0        2 
   2   chr2_58769179     ASom    C    G      0.5      1        2 
   2   chr2_58769179     HCab    C    G        0      0        2 
   2   chr2_58769179     HPrz    C    G        0      0        2 
   2   chr2_58769179     ZBoe    C    G        0      0        2 
   2   chr2_58769179     ZGre    C    G        0      0        2 
   2   chr2_58769179     ZHar    C    G        0      0        2 
   2   chr2_58769179   Sample    C    G        0      0        2 
   2   chr2_58769832     AAsi    T    A        0      0        2 
   2   chr2_58769832     AKia    T    A        0      0        2 
   2   chr2_58769832     AOna    T    A        0      0        2 
   2   chr2_58769832     ASom    T    A        0      0        2 
   2   chr2_58769832     HCab    T    A        1      2        2 
   2   chr2_58769832     HPrz    T    A        0      0        2 
   2   chr2_58769832     ZBoe    T    A        0      0        2 
   2   chr2_58769832     ZGre    T    A        0      0        2 
   2   chr2_58769832     ZHar    T    A        0      0        2 
   2   chr2_58769832   Sample    T    A        0      0        2 
   2   chr2_58782446     AAsi    C    A        0      0        2 
   2   chr2_58782446     AKia    C    A        0      0        2 
   2   chr2_58782446     AOna    C    A        0      0        2 
   2   chr2_58782446     ASom    C    A        0      0        2 
   2   chr2_58782446     HCab    C    A        1      2        2 
   2   chr2_58782446     HPrz    C    A        1      2        2 
   2   chr2_58782446     ZBoe    C    A        0      0        2 
   2   chr2_58782446     ZGre    C    A        0      0        2 
   2   chr2_58782446     ZHar    C    A        0      0        2 
   2   chr2_58782446   Sample    C    A        0      0        2 
   2   chr2_58783362     AAsi    T    C        0      0        2 
   2   chr2_58783362     AKia    T    C        0      0        2 
   2   chr2_58783362     AOna    T    C      0.5      1        2 
   2   chr2_58783362     ASom    T    C        0      0        2 
   2   chr2_58783362     HCab    T    C        0      0        2 
   2   chr2_58783362     HPrz    T    C        0      0        2 
   2   chr2_58783362     ZBoe    T    C        0      0        2 
   2   chr2_58783362     ZGre    T    C        0      0        2 
   2   chr2_58783362     ZHar    T    C        0      0        2 
   2   chr2_58783362   Sample    T    C        0      0        2 
   2   chr2_58783562     AAsi    G    C        0      0        2 
   2   chr2_58783562     AKia    G    C        0      0        2 
   2   chr2_58783562     AOna    G    C        0      0        2 
   2   chr2_58783562     ASom    G    C        0      0        2 
   2   chr2_58783562     HCab    G    C        0      0        2 
   2   chr2_58783562     HPrz    G    C        0      0        2 
   2   chr2_58783562     ZBoe    G    C        0      0        2 
   2   chr2_58783562     ZGre    G    C      0.5      1        2 
   2   chr2_58783562     ZHar    G    C        0      0        2 
   2   chr2_58783562   Sample    G    C        0      0        2 
   2   chr2_58783659     AAsi    A    C        0      0        2 
   2   chr2_58783659     AKia    A    C        0      0        2 
   2   chr2_58783659     AOna    A    C        0      0        2 
   2   chr2_58783659     ASom    A    C        0      0        2 
   2   chr2_58783659     HCab    A    C        0      0        2 
   2   chr2_58783659     HPrz    A    C        0      0        2 
   2   chr2_58783659     ZBoe    A    C        0      0        2 
   2   chr2_58783659     ZGre    A    C      0.5      1        2 
   2   chr2_58783659     ZHar    A    C        0      0        2 
   2   chr2_58783659   Sample    A    C        0      0        2 
   2   chr2_58785037     AAsi    C    A        0      0        2 
   2   chr2_58785037     AKia    C    A      0.5      1        2 
   2   chr2_58785037     AOna    C    A        0      0        2 
   2   chr2_58785037     ASom    C    A        0      0        2 
   2   chr2_58785037     HCab    C    A        0      0        2 
   2   chr2_58785037     HPrz    C    A        0      0        2 
   2   chr2_58785037     ZBoe    C    A        0      0        2 
   2   chr2_58785037     ZGre    C    A        0      0        2 
   2   chr2_58785037     ZHar    C    A        0      0        2 
   2   chr2_58785037   Sample    C    A        0      0        2 
   2   chr2_58786981     AAsi    A    T        0      0        2 
   2   chr2_58786981     AKia    A    T        0      0        2 
   2   chr2_58786981     AOna    A    T        0      0        2 
   2   chr2_58786981     ASom    A    T        0      0        2 
   2   chr2_58786981     HCab    A    T        1      2        2 
   2   chr2_58786981     HPrz    A    T        1      2        2 
   2   chr2_58786981     ZBoe    A    T        0      0        2 
   2   chr2_58786981     ZGre    A    T        0      0        2 
   2   chr2_58786981     ZHar    A    T        0      0        2 
   2   chr2_58786981   Sample    A    T        0      0        2 
   2   chr2_58787996     AAsi    A    G        0      0        2 
   2   chr2_58787996     AKia    A    G        0      0        2 
   2   chr2_58787996     AOna    A    G        0      0        2 
   2   chr2_58787996     ASom    A    G        0      0        2 
   2   chr2_58787996     HCab    A    G        0      0        2 
   2   chr2_58787996     HPrz    A    G        0      0        2 
   2   chr2_58787996     ZBoe    A    G        0      0        2 
   2   chr2_58787996     ZGre    A    G      0.5      1        2 
   2   chr2_58787996     ZHar    A    G        0      0        2 
   2   chr2_58787996   Sample    A    G        0      0        2 
   2   chr2_58790458     AAsi    A    G        0      0        2 
   2   chr2_58790458     AKia    A    G        0      0        2 
   2   chr2_58790458     AOna    A    G        0      0        2 
   2   chr2_58790458     ASom    A    G        0      0        2 
   2   chr2_58790458     HCab    A    G        1      2        2 
   2   chr2_58790458     HPrz    A    G        1      2        2 
   2   chr2_58790458     ZBoe    A    G        0      0        2 
   2   chr2_58790458     ZGre    A    G        0      0        2 
   2   chr2_58790458     ZHar    A    G        0      0        2 
   2   chr2_58790458   Sample    A    G        0      0        2 
   2   chr2_58802989     AAsi    A    G        0      0        2 
   2   chr2_58802989     AKia    A    G        0      0        2 
   2   chr2_58802989     AOna    A    G        0      0        2 
   2   chr2_58802989     ASom    A    G        0      0        2 
   2   chr2_58802989     HCab    A    G        0      0        2 
   2   chr2_58802989     HPrz    A    G        0      0        2 
   2   chr2_58802989     ZBoe    A    G        0      0        2 
   2   chr2_58802989     ZGre    A    G        1      2        2 
   2   chr2_58802989     ZHar    A    G        0      0        2 
   2   chr2_58802989   Sample    A    G        0      0        2 
   2   chr2_58806281     AAsi    T    C        0      0        2 
   2   chr2_58806281     AKia    T    C      0.5      1        2 
   2   chr2_58806281     AOna    T    C        0      0        2 
   2   chr2_58806281     ASom    T    C        0      0        2 
   2   chr2_58806281     HCab    T    C        0      0        2 
   2   chr2_58806281     HPrz    T    C        0      0        2 
   2   chr2_58806281     ZBoe    T    C        0      0        2 
   2   chr2_58806281     ZGre    T    C        0      0        2 
   2   chr2_58806281     ZHar    T    C        0      0        2 
   2   chr2_58806281   Sample    T    C        0      0        2 
   2   chr2_58813812     AAsi    A    G        0      0        2 
   2   chr2_58813812     AKia    A    G        0      0        2 
   2   chr2_58813812     AOna    A    G        0      0        2 
   2   chr2_58813812     ASom    A    G        0      0        2 
   2   chr2_58813812     HCab    A    G        0      0        2 
   2   chr2_58813812     HPrz    A    G        0      0        2 
   2   chr2_58813812     ZBoe    A    G        0      0        2 
   2   chr2_58813812     ZGre    A    G        0      0        2 
   2   chr2_58813812     ZHar    A    G        1      2        2 
   2   chr2_58813812   Sample    A    G        0      0        2 
   2   chr2_58818943     AAsi    T    C        0      0        2 
   2   chr2_58818943     AKia    T    C        1      2        2 
   2   chr2_58818943     AOna    T    C        1      2        2 
   2   chr2_58818943     ASom    T    C        0      0        2 
   2   chr2_58818943     HCab    T    C        0      0        2 
   2   chr2_58818943     HPrz    T    C        0      0        2 
   2   chr2_58818943     ZBoe    T    C        0      0        2 
   2   chr2_58818943     ZGre    T    C        0      0        2 
   2   chr2_58818943     ZHar    T    C        0      0        2 
   2   chr2_58818943   Sample    T    C        0      0        2 
   2   chr2_58827743     AAsi    T    C        0      0        2 
   2   chr2_58827743     AKia    T    C        0      0        2 
   2   chr2_58827743     AOna    T    C        0      0        2 
   2   chr2_58827743     ASom    T    C        0      0        2 
   2   chr2_58827743     HCab    T    C        1      2        2 
   2   chr2_58827743     HPrz    T    C        1      2        2 
   2   chr2_58827743     ZBoe    T    C        0      0        2 
   2   chr2_58827743     ZGre    T    C        0      0        2 
   2   chr2_58827743     ZHar    T    C        0      0        2 
   2   chr2_58827743   Sample    T    C        0      0        2 
   2   chr2_58829605     AAsi    A    G      0.5      1        2 
   2   chr2_58829605     AKia    A    G        0      0        2 
   2   chr2_58829605     AOna    A    G        0      0        2 
   2   chr2_58829605     ASom    A    G        0      0        2 
   2   chr2_58829605     HCab    A    G        0      0        2 
   2   chr2_58829605     HPrz    A    G        0      0        2 
   2   chr2_58829605     ZBoe    A    G        0      0        2 
   2   chr2_58829605     ZGre    A    G        0      0        2 
   2   chr2_58829605     ZHar    A    G        0      0        2 
   2   chr2_58829605   Sample    A    G        0      0        2 
   2   chr2_58831474     AAsi    A    G        0      0        2 
   2   chr2_58831474     AKia    A    G        0      0        2 
   2   chr2_58831474     AOna    A    G        0      0        2 
   2   chr2_58831474     ASom    A    G        0      0        2 
   2   chr2_58831474     HCab    A    G        0      0        2 
   2   chr2_58831474     HPrz    A    G        0      0        2 
   2   chr2_58831474     ZBoe    A    G        0      0        2 
   2   chr2_58831474     ZGre    A    G        1      2        2 
   2   chr2_58831474     ZHar    A    G        0      0        2 
   2   chr2_58831474   Sample    A    G        0      0        2 
   2   chr2_58834243     AAsi    A    C        0      0        2 
   2   chr2_58834243     AKia    A    C        0      0        2 
   2   chr2_58834243     AOna    A    C        0      0        2 
   2   chr2_58834243     ASom    A    C        0      0        2 
   2   chr2_58834243     HCab    A    C        1      2        2 
   2   chr2_58834243     HPrz    A    C        1      2        2 
   2   chr2_58834243     ZBoe    A    C        0      0        2 
   2   chr2_58834243     ZGre    A    C        0      0        2 
   2   chr2_58834243     ZHar    A    C        0      0        2 
   2   chr2_58834243   Sample    A    C        0      0        2 
   2   chr2_58835902     AAsi    A    G        0      0        2 
   2   chr2_58835902     AKia    A    G      0.5      1        2 
   2   chr2_58835902     AOna    A    G        0      0        2 
   2   chr2_58835902     ASom    A    G        0      0        2 
   2   chr2_58835902     HCab    A    G        0      0        2 
   2   chr2_58835902     HPrz    A    G        0      0        2 
   2   chr2_58835902     ZBoe    A    G        0      0        2 
   2   chr2_58835902     ZGre    A    G        0      0        2 
   2   chr2_58835902     ZHar    A    G        0      0        2 
   2   chr2_58835902   Sample    A    G        0      0        2 
   2   chr2_58837161     AAsi    C    A        0      0        2 
   2   chr2_58837161     AKia    C    A        0      0        2 
   2   chr2_58837161     AOna    C    A        0      0        2 
   2   chr2_58837161     ASom    C    A        0      0        2 
   2   chr2_58837161     HCab    C    A        1      2        2 
   2   chr2_58837161     HPrz    C    A        1      2        2 
   2   chr2_58837161     ZBoe    C    A        0      0        2 
   2   chr2_58837161     ZGre    C    A        0      0        2 
   2   chr2_58837161     ZHar    C    A        0      0        2 
   2   chr2_58837161   Sample    C    A        0      0        2 
   2   chr2_58841280     AAsi    G    C        0      0        2 
   2   chr2_58841280     AKia    G    C        0      0        2 
   2   chr2_58841280     AOna    G    C        0      0        2 
   2   chr2_58841280     ASom    G    C        0      0        2 
   2   chr2_58841280     HCab    G    C        1      2        2 
   2   chr2_58841280     HPrz    G    C        1      2        2 
   2   chr2_58841280     ZBoe    G    C        0      0        2 
   2   chr2_58841280     ZGre    G    C        0      0        2 
   2   chr2_58841280     ZHar    G    C        0      0        2 
   2   chr2_58841280   Sample    G    C        0      0        2 
   2   chr2_58847636     AAsi    C    T        0      0        2 
   2   chr2_58847636     AKia    C    T        0      0        2 
   2   chr2_58847636     AOna    C    T        0      0        2 
   2   chr2_58847636     ASom    C    T        0      0        2 
   2   chr2_58847636     HCab    C    T        0      0        2 
   2   chr2_58847636     HPrz    C    T      0.5      1        2 
   2   chr2_58847636     ZBoe    C    T        0      0        2 
   2   chr2_58847636     ZGre    C    T        0      0        2 
   2   chr2_58847636     ZHar    C    T        0      0        2 
   2   chr2_58847636   Sample    C    T        0      0        2 
   2   chr2_58851680     AAsi    G    A        0      0        2 
   2   chr2_58851680     AKia    G    A        0      0        2 
   2   chr2_58851680     AOna    G    A      0.5      1        2 
   2   chr2_58851680     ASom    G    A        0      0        2 
   2   chr2_58851680     HCab    G    A        0      0        2 
   2   chr2_58851680     HPrz    G    A        0      0        2 
   2   chr2_58851680     ZBoe    G    A        0      0        2 
   2   chr2_58851680     ZGre    G    A        0      0        2 
   2   chr2_58851680     ZHar    G    A        0      0        2 
   2   chr2_58851680   Sample    G    A        0      0        2 
   2   chr2_58854388     AAsi    C    G        0      0        2 
   2   chr2_58854388     AKia    C    G        0      0        2 
   2   chr2_58854388     AOna    C    G        0      0        2 
   2   chr2_58854388     ASom    C    G        0      0        2 
   2   chr2_58854388     HCab    C    G        1      2        2 
   2   chr2_58854388     HPrz    C    G        1      2        2 
   2   chr2_58854388     ZBoe    C    G        0      0        2 
   2   chr2_58854388     ZGre    C    G        0      0        2 
   2   chr2_58854388     ZHar    C    G        0      0        2 
   2   chr2_58854388   Sample    C    G        0      0        2 
   2   chr2_58859043     AAsi    G    A        0      0        2 
   2   chr2_58859043     AKia    G    A        0      0        2 
   2   chr2_58859043     AOna    G    A        0      0        2 
   2   chr2_58859043     ASom    G    A        0      0        2 
   2   chr2_58859043     HCab    G    A        0      0        2 
   2   chr2_58859043     HPrz    G    A        0      0        2 
   2   chr2_58859043     ZBoe    G    A        1      2        2 
   2   chr2_58859043     ZGre    G    A        0      0        2 
   2   chr2_58859043     ZHar    G    A        0      0        2 
   2   chr2_58859043   Sample    G    A        0      0        2 
   2   chr2_58864828     AAsi    A    G        0      0        2 
   2   chr2_58864828     AKia    A    G        1      2        2 
   2   chr2_58864828     AOna    A    G        0      0        2 
   2   chr2_58864828     ASom    A    G        0      0        2 
   2   chr2_58864828     HCab    A    G        0      0        2 
   2   chr2_58864828     HPrz    A    G        0      0        2 
   2   chr2_58864828     ZBoe    A    G        0      0        2 
   2   chr2_58864828     ZGre    A    G        0      0        2 
   2   chr2_58864828     ZHar    A    G        0      0        2 
   2   chr2_58864828   Sample    A    G        0      0        2 
   2   chr2_58874320     AAsi    C    A        0      0        2 
   2   chr2_58874320     AKia    C    A        0      0        2 
   2   chr2_58874320     AOna    C    A        0      0        2 
   2   chr2_58874320     ASom    C    A      0.5      1        2 
   2   chr2_58874320     HCab    C    A        0      0        2 
   2   chr2_58874320     HPrz    C    A        0      0        2 
   2   chr2_58874320     ZBoe    C    A        0      0        2 
   2   chr2_58874320     ZGre    C    A        0      0        2 
   2   chr2_58874320     ZHar    C    A        0      0        2 
   2   chr2_58874320   Sample    C    A        0      0        2 
   2   chr2_58887751     AAsi    G    A        0      0        2 
   2   chr2_58887751     AKia    G    A        1      2        2 
   2   chr2_58887751     AOna    G    A        1      2        2 
   2   chr2_58887751     ASom    G    A        0      0        2 
   2   chr2_58887751     HCab    G    A        0      0        2 
   2   chr2_58887751     HPrz    G    A        0      0        2 
   2   chr2_58887751     ZBoe    G    A        0      0        2 
   2   chr2_58887751     ZGre    G    A        0      0        2 
   2   chr2_58887751     ZHar    G    A        0      0        2 
   2   chr2_58887751   Sample    G    A        0      0        2 
   2   chr2_58890526     AAsi    G    C        0      0        2 
   2   chr2_58890526     AKia    G    C        0      0        2 
   2   chr2_58890526     AOna    G    C        0      0        2 
   2   chr2_58890526     ASom    G    C        0      0        2 
   2   chr2_58890526     HCab    G    C        0      0        2 
   2   chr2_58890526     HPrz    G    C        0      0        2 
   2   chr2_58890526     ZBoe    G    C        0      0        2 
   2   chr2_58890526     ZGre    G    C        0      0        2 
   2   chr2_58890526     ZHar    G    C        1      2        2 
   2   chr2_58890526   Sample    G    C        0      0        2 
   2   chr2_58903120     AAsi    C    T        0      0        2 
   2   chr2_58903120     AKia    C    T        0      0        2 
   2   chr2_58903120     AOna    C    T        0      0        2 
   2   chr2_58903120     ASom    C    T        0      0        2 
   2   chr2_58903120     HCab    C    T        0      0        2 
   2   chr2_58903120     HPrz    C    T        0      0        2 
   2   chr2_58903120     ZBoe    C    T        1      2        2 
   2   chr2_58903120     ZGre    C    T        1      2        2 
   2   chr2_58903120     ZHar    C    T        1      2        2 
   2   chr2_58903120   Sample    C    T        0      0        2 
   2   chr2_58903214     AAsi    C    T        0      0        2 
   2   chr2_58903214     AKia    C    T        0      0        2 
   2   chr2_58903214     AOna    C    T        0      0        2 
   2   chr2_58903214     ASom    C    T        0      0        2 
   2   chr2_58903214     HCab    C    T        1      2        2 
   2   chr2_58903214     HPrz    C    T        1      2        2 
   2   chr2_58903214     ZBoe    C    T        0      0        2 
   2   chr2_58903214     ZGre    C    T        0      0        2 
   2   chr2_58903214     ZHar    C    T        0      0        2 
   2   chr2_58903214   Sample    C    T        0      0        2 
   2   chr2_58904559     AAsi    A    G        0      0        2 
   2   chr2_58904559     AKia    A    G        0      0        2 
   2   chr2_58904559     AOna    A    G        0      0        2 
   2   chr2_58904559     ASom    A    G        0      0        2 
   2   chr2_58904559     HCab    A    G        0      0        2 
   2   chr2_58904559     HPrz    A    G        0      0        2 
   2   chr2_58904559     ZBoe    A    G      0.5      1        2 
   2   chr2_58904559     ZGre    A    G        0      0        2 
   2   chr2_58904559     ZHar    A    G        0      0        2 
   2   chr2_58904559   Sample    A    G        0      0        2 
   2   chr2_58909687     AAsi    T    C        0      0        2 
   2   chr2_58909687     AKia    T    C        0      0        2 
   2   chr2_58909687     AOna    T    C        0      0        2 
   2   chr2_58909687     ASom    T    C        0      0        2 
   2   chr2_58909687     HCab    T    C        0      0        2 
   2   chr2_58909687     HPrz    T    C        0      0        2 
   2   chr2_58909687     ZBoe    T    C        0      0        2 
   2   chr2_58909687     ZGre    T    C        0      0        2 
   2   chr2_58909687     ZHar    T    C      0.5      1        2 
   2   chr2_58909687   Sample    T    C        0      0        2 
   2   chr2_58918650     AAsi    A    G        1      2        2 
   2   chr2_58918650     AKia    A    G        1      2        2 
   2   chr2_58918650     AOna    A    G        1      2        2 
   2   chr2_58918650     ASom    A    G        1      2        2 
   2   chr2_58918650     HCab    A    G        0      0        2 
   2   chr2_58918650     HPrz    A    G        0      0        2 
   2   chr2_58918650     ZBoe    A    G        0      0        2 
   2   chr2_58918650     ZGre    A    G        0      0        2 
   2   chr2_58918650     ZHar    A    G        0      0        2 
   2   chr2_58918650   Sample    A    G        1      2        2 
   2   chr2_58923881     AAsi    C    T        0      0        2 
   2   chr2_58923881     AKia    C    T        0      0        2 
   2   chr2_58923881     AOna    C    T        0      0        2 
   2   chr2_58923881     ASom    C    T        0      0        2 
   2   chr2_58923881     HCab    C    T        1      2        2 
   2   chr2_58923881     HPrz    C    T        1      2        2 
   2   chr2_58923881     ZBoe    C    T        0      0        2 
   2   chr2_58923881     ZGre    C    T        0      0        2 
   2   chr2_58923881     ZHar    C    T        0      0        2 
   2   chr2_58923881   Sample    C    T        0      0        2 
   2   chr2_58924615     AAsi    G    T        0      0        2 
   2   chr2_58924615     AKia    G    T        0      0        2 
   2   chr2_58924615     AOna    G    T        0      0        2 
   2   chr2_58924615     ASom    G    T        0      0        2 
   2   chr2_58924615     HCab    G    T        0      0        2 
   2   chr2_58924615     HPrz    G    T        0      0        2 
   2   chr2_58924615     ZBoe    G    T      0.5      1        2 
   2   chr2_58924615     ZGre    G    T        0      0        2 
   2   chr2_58924615     ZHar    G    T        0      0        2 
   2   chr2_58924615   Sample    G    T        0      0        2 
   2   chr2_58926779     AAsi    T    C        0      0        2 
   2   chr2_58926779     AKia    T    C        1      2        2 
   2   chr2_58926779     AOna    T    C        1      2        2 
   2   chr2_58926779     ASom    T    C        0      0        2 
   2   chr2_58926779     HCab    T    C        0      0        2 
   2   chr2_58926779     HPrz    T    C        0      0        2 
   2   chr2_58926779     ZBoe    T    C        0      0        2 
   2   chr2_58926779     ZGre    T    C        0      0        2 
   2   chr2_58926779     ZHar    T    C        0      0        2 
   2   chr2_58926779   Sample    T    C        0      0        2 
   2   chr2_58927551     AAsi    G    A        0      0        2 
   2   chr2_58927551     AKia    G    A        0      0        2 
   2   chr2_58927551     AOna    G    A        0      0        2 
   2   chr2_58927551     ASom    G    A        0      0        2 
   2   chr2_58927551     HCab    G    A        1      2        2 
   2   chr2_58927551     HPrz    G    A        1      2        2 
   2   chr2_58927551     ZBoe    G    A        0      0        2 
   2   chr2_58927551     ZGre    G    A        0      0        2 
   2   chr2_58927551     ZHar    G    A        0      0        2 
   2   chr2_58927551   Sample    G    A        0      0        2 
   2   chr2_58935209     AAsi    A    G        0      0        2 
   2   chr2_58935209     AKia    A    G        1      2        2 
   2   chr2_58935209     AOna    A    G        0      0        2 
   2   chr2_58935209     ASom    A    G        0      0        2 
   2   chr2_58935209     HCab    A    G        0      0        2 
   2   chr2_58935209     HPrz    A    G        0      0        2 
   2   chr2_58935209     ZBoe    A    G        0      0        2 
   2   chr2_58935209     ZGre    A    G        0      0        2 
   2   chr2_58935209     ZHar    A    G        0      0        2 
   2   chr2_58935209   Sample    A    G        0      0        2 
   2   chr2_58937127     AAsi    T    C        0      0        2 
   2   chr2_58937127     AKia    T    C        0      0        2 
   2   chr2_58937127     AOna    T    C        0      0        2 
   2   chr2_58937127     ASom    T    C        0      0        2 
   2   chr2_58937127     HCab    T    C        1      2        2 
   2   chr2_58937127     HPrz    T    C        1      2        2 
   2   chr2_58937127     ZBoe    T    C        0      0        2 
   2   chr2_58937127     ZGre    T    C        0      0        2 
   2   chr2_58937127     ZHar    T    C        0      0        2 
   2   chr2_58937127   Sample    T    C        0      0        2 
   2   chr2_58940363     AAsi    C    T        0      0        2 
   2   chr2_58940363     AKia    C    T        0      0        2 
   2   chr2_58940363     AOna    C    T        0      0        2 
   2   chr2_58940363     ASom    C    T        0      0        2 
   2   chr2_58940363     HCab    C    T        1      2        2 
   2   chr2_58940363     HPrz    C    T        1      2        2 
   2   chr2_58940363     ZBoe    C    T        0      0        2 
   2   chr2_58940363     ZGre    C    T        0      0        2 
   2   chr2_58940363     ZHar    C    T        0      0        2 
   2   chr2_58940363   Sample    C    T        0      0        2 
   2   chr2_58944229     AAsi    T    A        0      0        2 
   2   chr2_58944229     AKia    T    A        0      0        2 
   2   chr2_58944229     AOna    T    A        0      0        2 
   2   chr2_58944229     ASom    T    A        0      0        2 
   2   chr2_58944229     HCab    T    A        1      2        2 
   2   chr2_58944229     HPrz    T    A        0      0        2 
   2   chr2_58944229     ZBoe    T    A        0      0        2 
   2   chr2_58944229     ZGre    T    A        0      0        2 
   2   chr2_58944229     ZHar    T    A        0      0        2 
   2   chr2_58944229   Sample    T    A        0      0        2 
   2   chr2_58944373     AAsi    T    G        0      0        2 
   2   chr2_58944373     AKia    T    G        0      0        2 
   2   chr2_58944373     AOna    T    G        0      0        2 
   2   chr2_58944373     ASom    T    G      0.5      1        2 
   2   chr2_58944373     HCab    T    G        0      0        2 
   2   chr2_58944373     HPrz    T    G        0      0        2 
   2   chr2_58944373     ZBoe    T    G        0      0        2 
   2   chr2_58944373     ZGre    T    G        0      0        2 
   2   chr2_58944373     ZHar    T    G        0      0        2 
   2   chr2_58944373   Sample    T    G        0      0        2 
   2   chr2_58944586     AAsi    T    C        0      0        2 
   2   chr2_58944586     AKia    T    C        0      0        2 
   2   chr2_58944586     AOna    T    C        0      0        2 
   2   chr2_58944586     ASom    T    C        0      0        2 
   2   chr2_58944586     HCab    T    C        1      2        2 
   2   chr2_58944586     HPrz    T    C        1      2        2 
   2   chr2_58944586     ZBoe    T    C        0      0        2 
   2   chr2_58944586     ZGre    T    C        0      0        2 
   2   chr2_58944586     ZHar    T    C        0      0        2 
   2   chr2_58944586   Sample    T    C        0      0        2 
   2   chr2_58949323     AAsi    C    A        1      2        2 
   2   chr2_58949323     AKia    C    A        0      0        2 
   2   chr2_58949323     AOna    C    A        0      0        2 
   2   chr2_58949323     ASom    C    A        1      2        2 
   2   chr2_58949323     HCab    C    A        0      0        2 
   2   chr2_58949323     HPrz    C    A        0      0        2 
   2   chr2_58949323     ZBoe    C    A        0      0        2 
   2   chr2_58949323     ZGre    C    A        0      0        2 
   2   chr2_58949323     ZHar    C    A        0      0        2 
   2   chr2_58949323   Sample    C    A        1      2        2 
   2   chr2_58949794     AAsi    G    A      0.5      1        2 
   2   chr2_58949794     AKia    G    A        0      0        2 
   2   chr2_58949794     AOna    G    A        0      0        2 
   2   chr2_58949794     ASom    G    A        0      0        2 
   2   chr2_58949794     HCab    G    A        0      0        2 
   2   chr2_58949794     HPrz    G    A        0      0        2 
   2   chr2_58949794     ZBoe    G    A        0      0        2 
   2   chr2_58949794     ZGre    G    A        0      0        2 
   2   chr2_58949794     ZHar    G    A        0      0        2 
   2   chr2_58949794   Sample    G    A        0      0        2 
   2   chr2_58951379     AAsi    A    G        0      0        2 
   2   chr2_58951379     AKia    A    G        0      0        2 
   2   chr2_58951379     AOna    A    G        0      0        2 
   2   chr2_58951379     ASom    A    G        0      0        2 
   2   chr2_58951379     HCab    A    G        1      2        2 
   2   chr2_58951379     HPrz    A    G        1      2        2 
   2   chr2_58951379     ZBoe    A    G        0      0        2 
   2   chr2_58951379     ZGre    A    G        0      0        2 
   2   chr2_58951379     ZHar    A    G        0      0        2 
   2   chr2_58951379   Sample    A    G        0      0        2 
   2   chr2_58953098     AAsi    T    C        1      2        2 
   2   chr2_58953098     AKia    T    C        0      0        2 
   2   chr2_58953098     AOna    T    C        0      0        2 
   2   chr2_58953098     ASom    T    C        1      2        2 
   2   chr2_58953098     HCab    T    C        0      0        2 
   2   chr2_58953098     HPrz    T    C        0      0        2 
   2   chr2_58953098     ZBoe    T    C        0      0        2 
   2   chr2_58953098     ZGre    T    C        0      0        2 
   2   chr2_58953098     ZHar    T    C        0      0        2 
   2   chr2_58953098   Sample    T    C        1      2        2 
   2   chr2_58953308     AAsi    A    G        0      0        2 
   2   chr2_58953308     AKia    A    G        0      0        2 
   2   chr2_58953308     AOna    A    G        0      0        2 
   2   chr2_58953308     ASom    A    G        0      0        2 
   2   chr2_58953308     HCab    A    G        0      0        2 
   2   chr2_58953308     HPrz    A    G        0      0        2 
   2   chr2_58953308     ZBoe    A    G        0      0        2 
   2   chr2_58953308     ZGre    A    G        0      0        2 
   2   chr2_58953308     ZHar    A    G        1      2        2 
   2   chr2_58953308   Sample    A    G        0      0        2 
   2   chr2_58965134     AAsi    C    A        0      0        2 
   2   chr2_58965134     AKia    C    A        0      0        2 
   2   chr2_58965134     AOna    C    A        0      0        2 
   2   chr2_58965134     ASom    C    A        0      0        2 
   2   chr2_58965134     HCab    C    A        1      2        2 
   2   chr2_58965134     HPrz    C    A      0.5      1        2 
   2   chr2_58965134     ZBoe    C    A        0      0        2 
   2   chr2_58965134     ZGre    C    A        0      0        2 
   2   chr2_58965134     ZHar    C    A        0      0        2 
   2   chr2_58965134   Sample    C    A        0      0        2 
   2   chr2_58967898     AAsi    A    C        0      0        2 
   2   chr2_58967898     AKia    A    C        0      0        2 
   2   chr2_58967898     AOna    A    C        0      0        2 
   2   chr2_58967898     ASom    A    C        0      0        2 
   2   chr2_58967898     HCab    A    C        1      2        2 
   2   chr2_58967898     HPrz    A    C        1      2        2 
   2   chr2_58967898     ZBoe    A    C        0      0        2 
   2   chr2_58967898     ZGre    A    C        0      0        2 
   2   chr2_58967898     ZHar    A    C        0      0        2 
   2   chr2_58967898   Sample    A    C        0      0        2 
   2   chr2_58969437     AAsi    A    G        0      0        2 
   2   chr2_58969437     AKia    A    G      0.5      1        2 
   2   chr2_58969437     AOna    A    G        0      0        2 
   2   chr2_58969437     ASom    A    G        0      0        2 
   2   chr2_58969437     HCab    A    G        0      0        2 
   2   chr2_58969437     HPrz    A    G        0      0        2 
   2   chr2_58969437     ZBoe    A    G        0      0        2 
   2   chr2_58969437     ZGre    A    G        0      0        2 
   2   chr2_58969437     ZHar    A    G        0      0        2 
   2   chr2_58969437   Sample    A    G        0      0        2 
   2   chr2_58981037     AAsi    T    C        0      0        2 
   2   chr2_58981037     AKia    T    C        0      0        2 
   2   chr2_58981037     AOna    T    C        0      0        2 
   2   chr2_58981037     ASom    T    C        0      0        2 
   2   chr2_58981037     HCab    T    C        0      0        2 
   2   chr2_58981037     HPrz    T    C        0      0        2 
   2   chr2_58981037     ZBoe    T    C        0      0        2 
   2   chr2_58981037     ZGre    T    C        0      0        2 
   2   chr2_58981037     ZHar    T    C        1      2        2 
   2   chr2_58981037   Sample    T    C        0      0        2 
   2   chr2_58982744     AAsi    A    G        0      0        2 
   2   chr2_58982744     AKia    A    G        1      2        2 
   2   chr2_58982744     AOna    A    G        0      0        2 
   2   chr2_58982744     ASom    A    G        0      0        2 
   2   chr2_58982744     HCab    A    G        0      0        2 
   2   chr2_58982744     HPrz    A    G        0      0        2 
   2   chr2_58982744     ZBoe    A    G        0      0        2 
   2   chr2_58982744     ZGre    A    G        0      0        2 
   2   chr2_58982744     ZHar    A    G        0      0        2 
   2   chr2_58982744   Sample    A    G        0      0        2 
   2   chr2_58984634     AAsi    A    G        0      0        2 
   2   chr2_58984634     AKia    A    G        0      0        2 
   2   chr2_58984634     AOna    A    G        0      0        2 
   2   chr2_58984634     ASom    A    G        0      0        2 
   2   chr2_58984634     HCab    A    G        0      0        2 
   2   chr2_58984634     HPrz    A    G        0      0        2 
   2   chr2_58984634     ZBoe    A    G      0.5      1        2 
   2   chr2_58984634     ZGre    A    G        0      0        2 
   2   chr2_58984634     ZHar    A    G        0      0        2 
   2   chr2_58984634   Sample    A    G        0      0        2 
   2   chr2_58990685     AAsi    A    G        0      0        2 
   2   chr2_58990685     AKia    A    G        0      0        2 
   2   chr2_58990685     AOna    A    G        0      0        2 
   2   chr2_58990685     ASom    A    G        0      0        2 
   2   chr2_58990685     HCab    A    G        1      2        2 
   2   chr2_58990685     HPrz    A    G        0      0        2 
   2   chr2_58990685     ZBoe    A    G        0      0        2 
   2   chr2_58990685     ZGre    A    G        0      0        2 
   2   chr2_58990685     ZHar    A    G        0      0        2 
   2   chr2_58990685   Sample    A    G        0      0        2 
   2   chr2_58991779     AAsi    A    G        0      0        2 
   2   chr2_58991779     AKia    A    G        0      0        2 
   2   chr2_58991779     AOna    A    G        0      0        2 
   2   chr2_58991779     ASom    A    G        0      0        2 
   2   chr2_58991779     HCab    A    G        0      0        2 
   2   chr2_58991779     HPrz    A    G        0      0        2 
   2   chr2_58991779     ZBoe    A    G        0      0        2 
   2   chr2_58991779     ZGre    A    G        0      0        2 
   2   chr2_58991779     ZHar    A    G      0.5      1        2 
   2   chr2_58991779   Sample    A    G        0      0        2 
   2   chr2_58993179     AAsi    A    G        0      0        2 
   2   chr2_58993179     AKia    A    G        0      0        2 
   2   chr2_58993179     AOna    A    G        0      0        2 
   2   chr2_58993179     ASom    A    G        0      0        2 
   2   chr2_58993179     HCab    A    G        0      0        2 
   2   chr2_58993179     HPrz    A    G        0      0        2 
   2   chr2_58993179     ZBoe    A    G      0.5      1        2 
   2   chr2_58993179     ZGre    A    G        0      0        2 
   2   chr2_58993179     ZHar    A    G        0      0        2 
   2   chr2_58993179   Sample    A    G        0      0        2 
   2   chr2_58995224     AAsi    T    C        0      0        2 
   2   chr2_58995224     AKia    T    C        0      0        2 
   2   chr2_58995224     AOna    T    C      0.5      1        2 
   2   chr2_58995224     ASom    T    C        0      0        2 
   2   chr2_58995224     HCab    T    C        0      0        2 
   2   chr2_58995224     HPrz    T    C        0      0        2 
   2   chr2_58995224     ZBoe    T    C        0      0        2 
   2   chr2_58995224     ZGre    T    C        0      0        2 
   2   chr2_58995224     ZHar    T    C        0      0        2 
   2   chr2_58995224   Sample    T    C        0      0        2 
   2   chr2_58997407     AAsi    C    G        0      0        2 
   2   chr2_58997407     AKia    C    G        0      0        2 
   2   chr2_58997407     AOna    C    G      0.5      1        2 
   2   chr2_58997407     ASom    C    G        0      0        2 
   2   chr2_58997407     HCab    C    G        0      0        2 
   2   chr2_58997407     HPrz    C    G        0      0        2 
   2   chr2_58997407     ZBoe    C    G        0      0        2 
   2   chr2_58997407     ZGre    C    G        0      0        2 
   2   chr2_58997407     ZHar    C    G        0      0        2 
   2   chr2_58997407   Sample    C    G        0      0        2 
   2   chr2_58998977     AAsi    A    G        0      0        2 
   2   chr2_58998977     AKia    A    G        0      0        2 
   2   chr2_58998977     AOna    A    G        0      0        2 
   2   chr2_58998977     ASom    A    G        0      0        2 
   2   chr2_58998977     HCab    A    G        0      0        2 
   2   chr2_58998977     HPrz    A    G        0      0        2 
   2   chr2_58998977     ZBoe    A    G        1      2        2 
   2   chr2_58998977     ZGre    A    G        0      0        2 
   2   chr2_58998977     ZHar    A    G        0      0        2 
   2   chr2_58998977   Sample    A    G        0      0        2 
   2   chr2_58999763     AAsi    C    A        0      0        2 
   2   chr2_58999763     AKia    C    A        0      0        2 
   2   chr2_58999763     AOna    C    A        0      0        2 
   2   chr2_58999763     ASom    C    A        0      0        2 
   2   chr2_58999763     HCab    C    A        1      2        2 
   2   chr2_58999763     HPrz    C    A        1      2        2 
   2   chr2_58999763     ZBoe    C    A        0      0        2 
   2   chr2_58999763     ZGre    C    A        0      0        2 
   2   chr2_58999763     ZHar    C    A        0      0        2 
   2   chr2_58999763   Sample    C    A        0      0        2 
   2   chr2_59004487     AAsi    T    C        0      0        2 
   2   chr2_59004487     AKia    T    C        0      0        2 
   2   chr2_59004487     AOna    T    C        0      0        2 
   2   chr2_59004487     ASom    T    C        0      0        2 
   2   chr2_59004487     HCab    T    C        0      0        2 
   2   chr2_59004487     HPrz    T    C        0      0        2 
   2   chr2_59004487     ZBoe    T    C        0      0        2 
   2   chr2_59004487     ZGre    T    C        0      0        2 
   2   chr2_59004487     ZHar    T    C      0.5      1        2 
   2   chr2_59004487   Sample    T    C        0      0        2 
   2   chr2_59008976     AAsi    T    A        0      0        2 
   2   chr2_59008976     AKia    T    A        0      0        2 
   2   chr2_59008976     AOna    T    A        0      0        2 
   2   chr2_59008976     ASom    T    A        0      0        2 
   2   chr2_59008976     HCab    T    A        0      0        2 
   2   chr2_59008976     HPrz    T    A        0      0        2 
   2   chr2_59008976     ZBoe    T    A        0      0        2 
   2   chr2_59008976     ZGre    T    A        1      2        2 
   2   chr2_59008976     ZHar    T    A        0      0        2 
   2   chr2_59008976   Sample    T    A        0      0        2 
   2   chr2_59010164     AAsi    T    G        1      2        2 
   2   chr2_59010164     AKia    T    G        0      0        2 
   2   chr2_59010164     AOna    T    G        0      0        2 
   2   chr2_59010164     ASom    T    G        0      0        2 
   2   chr2_59010164     HCab    T    G        0      0        2 
   2   chr2_59010164     HPrz    T    G        0      0        2 
   2   chr2_59010164     ZBoe    T    G        0      0        2 
   2   chr2_59010164     ZGre    T    G        0      0        2 
   2   chr2_59010164     ZHar    T    G        0      0        2 
   2   chr2_59010164   Sample    T    G        1      2        2 
   2   chr2_59012174     AAsi    A    G        0      0        2 
   2   chr2_59012174     AKia    A    G        1      2        2 
   2   chr2_59012174     AOna    A    G        0      0        2 
   2   chr2_59012174     ASom    A    G        0      0        2 
   2   chr2_59012174     HCab    A    G        0      0        2 
   2   chr2_59012174     HPrz    A    G        0      0        2 
   2   chr2_59012174     ZBoe    A    G        0      0        2 
   2   chr2_59012174     ZGre    A    G        0      0        2 
   2   chr2_59012174     ZHar    A    G        0      0        2 
   2   chr2_59012174   Sample    A    G        0      0        2 
   2   chr2_59013452     AAsi    T    C        0      0        2 
   2   chr2_59013452     AKia    T    C        1      2        2 
   2   chr2_59013452     AOna    T    C        0      0        2 
   2   chr2_59013452     ASom    T    C        0      0        2 
   2   chr2_59013452     HCab    T    C        0      0        2 
   2   chr2_59013452     HPrz    T    C        0      0        2 
   2   chr2_59013452     ZBoe    T    C        0      0        2 
   2   chr2_59013452     ZGre    T    C        0      0        2 
   2   chr2_59013452     ZHar    T    C        0      0        2 
   2   chr2_59013452   Sample    T    C        0      0        2 
   2   chr2_59013962     AAsi    T    C        0      0        2 
   2   chr2_59013962     AKia    T    C        1      2        2 
   2   chr2_59013962     AOna    T    C        0      0        2 
   2   chr2_59013962     ASom    T    C        0      0        2 
   2   chr2_59013962     HCab    T    C        0      0        2 
   2   chr2_59013962     HPrz    T    C        0      0        2 
   2   chr2_59013962     ZBoe    T    C        0      0        2 
   2   chr2_59013962     ZGre    T    C        0      0        2 
   2   chr2_59013962     ZHar    T    C        0      0        2 
   2   chr2_59013962   Sample    T    C        0      0        2 
   2   chr2_59014125     AAsi    C    A        0      0        2 
   2   chr2_59014125     AKia    C    A        0      0        2 
   2   chr2_59014125     AOna    C    A        0      0        2 
   2   chr2_59014125     ASom    C    A        0      0        2 
   2   chr2_59014125     HCab    C    A        1      2        2 
   2   chr2_59014125     HPrz    C    A        1      2        2 
   2   chr2_59014125     ZBoe    C    A        0      0        2 
   2   chr2_59014125     ZGre    C    A        0      0        2 
   2   chr2_59014125     ZHar    C    A        0      0        2 
   2   chr2_59014125   Sample    C    A        0      0        2 
   2   chr2_59014273     AAsi    T    C        0      0        2 
   2   chr2_59014273     AKia    T    C        0      0        2 
   2   chr2_59014273     AOna    T    C        0      0        2 
   2   chr2_59014273     ASom    T    C        0      0        2 
   2   chr2_59014273     HCab    T    C        0      0        2 
   2   chr2_59014273     HPrz    T    C        0      0        2 
   2   chr2_59014273     ZBoe    T    C        0      0        2 
   2   chr2_59014273     ZGre    T    C        1      2        2 
   2   chr2_59014273     ZHar    T    C        0      0        2 
   2   chr2_59014273   Sample    T    C        0      0        2 
   2   chr2_59014777     AAsi    A    G        0      0        2 
   2   chr2_59014777     AKia    A    G        0      0        2 
   2   chr2_59014777     AOna    A    G        0      0        2 
   2   chr2_59014777     ASom    A    G        0      0        2 
   2   chr2_59014777     HCab    A    G        0      0        2 
   2   chr2_59014777     HPrz    A    G        0      0        2 
   2   chr2_59014777     ZBoe    A    G        1      2        2 
   2   chr2_59014777     ZGre    A    G        0      0        2 
   2   chr2_59014777     ZHar    A    G        1      2        2 
   2   chr2_59014777   Sample    A    G        0      0        2 
   2   chr2_59021047     AAsi    A    G        0      0        2 
   2   chr2_59021047     AKia    A    G        0      0        2 
   2   chr2_59021047     AOna    A    G        0      0        2 
   2   chr2_59021047     ASom    A    G        0      0        2 
   2   chr2_59021047     HCab    A    G        0      0        2 
   2   chr2_59021047     HPrz    A    G        0      0        2 
   2   chr2_59021047     ZBoe    A    G        1      2        2 
   2   chr2_59021047     ZGre    A    G        0      0        2 
   2   chr2_59021047     ZHar    A    G        0      0        2 
   2   chr2_59021047   Sample    A    G        0      0        2 
   2   chr2_59032619     AAsi    T    A        0      0        2 
   2   chr2_59032619     AKia    T    A        0      0        2 
   2   chr2_59032619     AOna    T    A        0      0        2 
   2   chr2_59032619     ASom    T    A        0      0        2 
   2   chr2_59032619     HCab    T    A        0      0        2 
   2   chr2_59032619     HPrz    T    A        0      0        2 
   2   chr2_59032619     ZBoe    T    A      0.5      1        2 
   2   chr2_59032619     ZGre    T    A        0      0        2 
   2   chr2_59032619     ZHar    T    A        0      0        2 
   2   chr2_59032619   Sample    T    A        0      0        2 
   2   chr2_59032720     AAsi    G    A        0      0        2 
   2   chr2_59032720     AKia    G    A        1      2        2 
   2   chr2_59032720     AOna    G    A        0      0        2 
   2   chr2_59032720     ASom    G    A        0      0        2 
   2   chr2_59032720     HCab    G    A        0      0        2 
   2   chr2_59032720     HPrz    G    A        0      0        2 
   2   chr2_59032720     ZBoe    G    A        0      0        2 
   2   chr2_59032720     ZGre    G    A        0      0        2 
   2   chr2_59032720     ZHar    G    A        0      0        2 
   2   chr2_59032720   Sample    G    A        0      0        2 
   2   chr2_59037037     AAsi    A    G        0      0        2 
   2   chr2_59037037     AKia    A    G        0      0        2 
   2   chr2_59037037     AOna    A    G        0      0        2 
   2   chr2_59037037     ASom    A    G        0      0        2 
   2   chr2_59037037     HCab    A    G        1      2        2 
   2   chr2_59037037     HPrz    A    G        1      2        2 
   2   chr2_59037037     ZBoe    A    G        0      0        2 
   2   chr2_59037037     ZGre    A    G        0      0        2 
   2   chr2_59037037     ZHar    A    G        0      0        2 
   2   chr2_59037037   Sample    A    G        0      0        2 
   2   chr2_59037162     AAsi    A    C      0.5      1        2 
   2   chr2_59037162     AKia    A    C        0      0        2 
   2   chr2_59037162     AOna    A    C        0      0        2 
   2   chr2_59037162     ASom    A    C        1      2        2 
   2   chr2_59037162     HCab    A    C        0      0        2 
   2   chr2_59037162     HPrz    A    C        0      0        2 
   2   chr2_59037162     ZBoe    A    C        0      0        2 
   2   chr2_59037162     ZGre    A    C        0      0        2 
   2   chr2_59037162     ZHar    A    C        0      0        2 
   2   chr2_59037162   Sample    A    C        1      2        2 
   2   chr2_59042254     AAsi    T    C        0      0        2 
   2   chr2_59042254     AKia    T    C        0      0        2 
   2   chr2_59042254     AOna    T    C        0      0        2 
   2   chr2_59042254     ASom    T    C        0      0        2 
   2   chr2_59042254     HCab    T    C        1      2        2 
   2   chr2_59042254     HPrz    T    C        1      2        2 
   2   chr2_59042254     ZBoe    T    C        0      0        2 
   2   chr2_59042254     ZGre    T    C        0      0        2 
   2   chr2_59042254     ZHar    T    C        0      0        2 
   2   chr2_59042254   Sample    T    C        0      0        2 
   2   chr2_59044539     AAsi    G    A        0      0        2 
   2   chr2_59044539     AKia    G    A        0      0        2 
   2   chr2_59044539     AOna    G    A        0      0        2 
   2   chr2_59044539     ASom    G    A        0      0        2 
   2   chr2_59044539     HCab    G    A        0      0        2 
   2   chr2_59044539     HPrz    G    A        0      0        2 
   2   chr2_59044539     ZBoe    G    A        0      0        2 
   2   chr2_59044539     ZGre    G    A        0      0        2 
   2   chr2_59044539     ZHar    G    A        1      2        2 
   2   chr2_59044539   Sample    G    A        0      0        2 
   2   chr2_59044853     AAsi    G    T        0      0        2 
   2   chr2_59044853     AKia    G    T        0      0        2 
   2   chr2_59044853     AOna    G    T        0      0        2 
   2   chr2_59044853     ASom    G    T        0      0        2 
   2   chr2_59044853     HCab    G    T        0      0        2 
   2   chr2_59044853     HPrz    G    T        0      0        2 
   2   chr2_59044853     ZBoe    G    T        0      0        2 
   2   chr2_59044853     ZGre    G    T        0      0        2 
   2   chr2_59044853     ZHar    G    T        1      2        2 
   2   chr2_59044853   Sample    G    T        0      0        2 
   2   chr2_59045065     AAsi    T    C        0      0        2 
   2   chr2_59045065     AKia    T    C        0      0        2 
   2   chr2_59045065     AOna    T    C        0      0        2 
   2   chr2_59045065     ASom    T    C        0      0        2 
   2   chr2_59045065     HCab    T    C        0      0        2 
   2   chr2_59045065     HPrz    T    C      0.5      1        2 
   2   chr2_59045065     ZBoe    T    C        0      0        2 
   2   chr2_59045065     ZGre    T    C        0      0        2 
   2   chr2_59045065     ZHar    T    C        0      0        2 
   2   chr2_59045065   Sample    T    C        0      0        2 
   2   chr2_59052136     AAsi    A    G        0      0        2 
   2   chr2_59052136     AKia    A    G        0      0        2 
   2   chr2_59052136     AOna    A    G        0      0        2 
   2   chr2_59052136     ASom    A    G        0      0        2 
   2   chr2_59052136     HCab    A    G        0      0        2 
   2   chr2_59052136     HPrz    A    G        0      0        2 
   2   chr2_59052136     ZBoe    A    G        0      0        2 
   2   chr2_59052136     ZGre    A    G      0.5      1        2 
   2   chr2_59052136     ZHar    A    G        0      0        2 
   2   chr2_59052136   Sample    A    G        0      0        2 
   2   chr2_59053421     AAsi    T    C        0      0        2 
   2   chr2_59053421     AKia    T    C        0      0        2 
   2   chr2_59053421     AOna    T    C        0      0        2 
   2   chr2_59053421     ASom    T    C        0      0        2 
   2   chr2_59053421     HCab    T    C        1      2        2 
   2   chr2_59053421     HPrz    T    C        1      2        2 
   2   chr2_59053421     ZBoe    T    C        0      0        2 
   2   chr2_59053421     ZGre    T    C        0      0        2 
   2   chr2_59053421     ZHar    T    C        0      0        2 
   2   chr2_59053421   Sample    T    C        0      0        2 
   2   chr2_59053724     AAsi    A    G        0      0        2 
   2   chr2_59053724     AKia    A    G        0      0        2 
   2   chr2_59053724     AOna    A    G        0      0        2 
   2   chr2_59053724     ASom    A    G        0      0        2 
   2   chr2_59053724     HCab    A    G        0      0        2 
   2   chr2_59053724     HPrz    A    G        0      0        2 
   2   chr2_59053724     ZBoe    A    G        0      0        2 
   2   chr2_59053724     ZGre    A    G        0      0        2 
   2   chr2_59053724     ZHar    A    G      0.5      1        2 
   2   chr2_59053724   Sample    A    G        0      0        2 
   2   chr2_59059417     AAsi    T    C      0.5      1        2 
   2   chr2_59059417     AKia    T    C        0      0        2 
   2   chr2_59059417     AOna    T    C        0      0        2 
   2   chr2_59059417     ASom    T    C        0      0        2 
   2   chr2_59059417     HCab    T    C        0      0        2 
   2   chr2_59059417     HPrz    T    C        0      0        2 
   2   chr2_59059417     ZBoe    T    C        0      0        2 
   2   chr2_59059417     ZGre    T    C        0      0        2 
   2   chr2_59059417     ZHar    T    C        0      0        2 
   2   chr2_59059417   Sample    T    C        0      0        2 
   2   chr2_59060107     AAsi    G    A        0      0        2 
   2   chr2_59060107     AKia    G    A        0      0        2 
   2   chr2_59060107     AOna    G    A        0      0        2 
   2   chr2_59060107     ASom    G    A        0      0        2 
   2   chr2_59060107     HCab    G    A        0      0        2 
   2   chr2_59060107     HPrz    G    A        0      0        2 
   2   chr2_59060107     ZBoe    G    A      0.5      1        2 
   2   chr2_59060107     ZGre    G    A        0      0        2 
   2   chr2_59060107     ZHar    G    A        0      0        2 
   2   chr2_59060107   Sample    G    A        0      0        2 
   2   chr2_59066071     AAsi    A    G        0      0        2 
   2   chr2_59066071     AKia    A    G        0      0        2 
   2   chr2_59066071     AOna    A    G        0      0        2 
   2   chr2_59066071     ASom    A    G        0      0        2 
   2   chr2_59066071     HCab    A    G        0      0        2 
   2   chr2_59066071     HPrz    A    G        0      0        2 
   2   chr2_59066071     ZBoe    A    G      0.5      1        2 
   2   chr2_59066071     ZGre    A    G        0      0        2 
   2   chr2_59066071     ZHar    A    G        0      0        2 
   2   chr2_59066071   Sample    A    G        0      0        2 
   2   chr2_59066238     AAsi    T    C        0      0        2 
   2   chr2_59066238     AKia    T    C        0      0        2 
   2   chr2_59066238     AOna    T    C        0      0        2 
   2   chr2_59066238     ASom    T    C        0      0        2 
   2   chr2_59066238     HCab    T    C        1      2        2 
   2   chr2_59066238     HPrz    T    C      0.5      1        2 
   2   chr2_59066238     ZBoe    T    C        0      0        2 
   2   chr2_59066238     ZGre    T    C        0      0        2 
   2   chr2_59066238     ZHar    T    C        0      0        2 
   2   chr2_59066238   Sample    T    C        0      0        2 
   2   chr2_59070349     AAsi    T    C        0      0        2 
   2   chr2_59070349     AKia    T    C        0      0        2 
   2   chr2_59070349     AOna    T    C        0      0        2 
   2   chr2_59070349     ASom    T    C        0      0        2 
   2   chr2_59070349     HCab    T    C        1      2        2 
   2   chr2_59070349     HPrz    T    C        1      2        2 
   2   chr2_59070349     ZBoe    T    C        0      0        2 
   2   chr2_59070349     ZGre    T    C        0      0        2 
   2   chr2_59070349     ZHar    T    C        0      0        2 
   2   chr2_59070349   Sample    T    C        0      0        2 
   2   chr2_59072688     AAsi    C    A        0      0        2 
   2   chr2_59072688     AKia    C    A        0      0        2 
   2   chr2_59072688     AOna    C    A        0      0        2 
   2   chr2_59072688     ASom    C    A        0      0        2 
   2   chr2_59072688     HCab    C    A        0      0        2 
   2   chr2_59072688     HPrz    C    A      0.5      1        2 
   2   chr2_59072688     ZBoe    C    A        0      0        2 
   2   chr2_59072688     ZGre    C    A        0      0        2 
   2   chr2_59072688     ZHar    C    A        0      0        2 
   2   chr2_59072688   Sample    C    A        0      0        2 
   2   chr2_59073440     AAsi    A    G        0      0        2 
   2   chr2_59073440     AKia    A    G        0      0        2 
   2   chr2_59073440     AOna    A    G        0      0        2 
   2   chr2_59073440     ASom    A    G        0      0        2 
   2   chr2_59073440     HCab    A    G        1      2        2 
   2   chr2_59073440     HPrz    A    G      0.5      1        2 
   2   chr2_59073440     ZBoe    A    G        0      0        2 
   2   chr2_59073440     ZGre    A    G        0      0        2 
   2   chr2_59073440     ZHar    A    G        0      0        2 
   2   chr2_59073440   Sample    A    G        0      0        2 
   2   chr2_59075929     AAsi    A    G        1      2        2 
   2   chr2_59075929     AKia    A    G        0      0        2 
   2   chr2_59075929     AOna    A    G        0      0        2 
   2   chr2_59075929     ASom    A    G        1      2        2 
   2   chr2_59075929     HCab    A    G        1      2        2 
   2   chr2_59075929     HPrz    A    G        1      2        2 
   2   chr2_59075929     ZBoe    A    G        0      0        2 
   2   chr2_59075929     ZGre    A    G        0      0        2 
   2   chr2_59075929     ZHar    A    G        0      0        2 
   2   chr2_59075929   Sample    A    G        1      2        2 
   2   chr2_59075948     AAsi    T    C        0      0        2 
   2   chr2_59075948     AKia    T    C        0      0        2 
   2   chr2_59075948     AOna    T    C        0      0        2 
   2   chr2_59075948     ASom    T    C        0      0        2 
   2   chr2_59075948     HCab    T    C        0      0        2 
   2   chr2_59075948     HPrz    T    C        0      0        2 
   2   chr2_59075948     ZBoe    T    C      0.5      1        2 
   2   chr2_59075948     ZGre    T    C        0      0        2 
   2   chr2_59075948     ZHar    T    C        0      0        2 
   2   chr2_59075948   Sample    T    C        0      0        2 
   2   chr2_59077519     AAsi    A    G        0      0        2 
   2   chr2_59077519     AKia    A    G        0      0        2 
   2   chr2_59077519     AOna    A    G        0      0        2 
   2   chr2_59077519     ASom    A    G        0      0        2 
   2   chr2_59077519     HCab    A    G        0      0        2 
   2   chr2_59077519     HPrz    A    G        0      0        2 
   2   chr2_59077519     ZBoe    A    G        1      2        2 
   2   chr2_59077519     ZGre    A    G        0      0        2 
   2   chr2_59077519     ZHar    A    G        0      0        2 
   2   chr2_59077519   Sample    A    G        0      0        2 
   2   chr2_59077795     AAsi    C    T        0      0        2 
   2   chr2_59077795     AKia    C    T        0      0        2 
   2   chr2_59077795     AOna    C    T        0      0        2 
   2   chr2_59077795     ASom    C    T        0      0        2 
   2   chr2_59077795     HCab    C    T        0      0        2 
   2   chr2_59077795     HPrz    C    T        0      0        2 
   2   chr2_59077795     ZBoe    C    T      0.5      1        2 
   2   chr2_59077795     ZGre    C    T        0      0        2 
   2   chr2_59077795     ZHar    C    T        0      0        2 
   2   chr2_59077795   Sample    C    T        0      0        2 
   2   chr2_59080756     AAsi    C    G        0      0        2 
   2   chr2_59080756     AKia    C    G        0      0        2 
   2   chr2_59080756     AOna    C    G        0      0        2 
   2   chr2_59080756     ASom    C    G        0      0        2 
   2   chr2_59080756     HCab    C    G        0      0        2 
   2   chr2_59080756     HPrz    C    G        0      0        2 
   2   chr2_59080756     ZBoe    C    G        1      2        2 
   2   chr2_59080756     ZGre    C    G        0      0        2 
   2   chr2_59080756     ZHar    C    G        0      0        2 
   2   chr2_59080756   Sample    C    G        0      0        2 
   2   chr2_59085219     AAsi    A    G        0      0        2 
   2   chr2_59085219     AKia    A    G        0      0        2 
   2   chr2_59085219     AOna    A    G        0      0        2 
   2   chr2_59085219     ASom    A    G        0      0        2 
   2   chr2_59085219     HCab    A    G        1      2        2 
   2   chr2_59085219     HPrz    A    G        1      2        2 
   2   chr2_59085219     ZBoe    A    G        0      0        2 
   2   chr2_59085219     ZGre    A    G        0      0        2 
   2   chr2_59085219     ZHar    A    G        0      0        2 
   2   chr2_59085219   Sample    A    G        0      0        2 
   2   chr2_59085236     AAsi    C    T        0      0        2 
   2   chr2_59085236     AKia    C    T        0      0        2 
   2   chr2_59085236     AOna    C    T        0      0        2 
   2   chr2_59085236     ASom    C    T        0      0        2 
   2   chr2_59085236     HCab    C    T        0      0        2 
   2   chr2_59085236     HPrz    C    T      0.5      1        2 
   2   chr2_59085236     ZBoe    C    T        0      0        2 
   2   chr2_59085236     ZGre    C    T        0      0        2 
   2   chr2_59085236     ZHar    C    T        0      0        2 
   2   chr2_59085236   Sample    C    T        0      0        2 
   2   chr2_59087048     AAsi    C    T        0      0        2 
   2   chr2_59087048     AKia    C    T      0.5      1        2 
   2   chr2_59087048     AOna    C    T      0.5      1        2 
   2   chr2_59087048     ASom    C    T        1      2        2 
   2   chr2_59087048     HCab    C    T        0      0        2 
   2   chr2_59087048     HPrz    C    T        0      0        2 
   2   chr2_59087048     ZBoe    C    T        0      0        2 
   2   chr2_59087048     ZGre    C    T        0      0        2 
   2   chr2_59087048     ZHar    C    T        0      0        2 
   2   chr2_59087048   Sample    C    T        1      2        2 
   2   chr2_59087085     AAsi    C    T        0      0        2 
   2   chr2_59087085     AKia    C    T        0      0        2 
   2   chr2_59087085     AOna    C    T        0      0        2 
   2   chr2_59087085     ASom    C    T        0      0        2 
   2   chr2_59087085     HCab    C    T        0      0        2 
   2   chr2_59087085     HPrz    C    T      0.5      1        2 
   2   chr2_59087085     ZBoe    C    T        0      0        2 
   2   chr2_59087085     ZGre    C    T        0      0        2 
   2   chr2_59087085     ZHar    C    T        0      0        2 
   2   chr2_59087085   Sample    C    T        0      0        2 
   2   chr2_59096238     AAsi    A    G        0      0        2 
   2   chr2_59096238     AKia    A    G        0      0        2 
   2   chr2_59096238     AOna    A    G        0      0        2 
   2   chr2_59096238     ASom    A    G        0      0        2 
   2   chr2_59096238     HCab    A    G        0      0        2 
   2   chr2_59096238     HPrz    A    G        0      0        2 
   2   chr2_59096238     ZBoe    A    G        1      2        2 
   2   chr2_59096238     ZGre    A    G        0      0        2 
   2   chr2_59096238     ZHar    A    G        0      0        2 
   2   chr2_59096238   Sample    A    G        0      0        2 
   2   chr2_59099365     AAsi    T    C        0      0        2 
   2   chr2_59099365     AKia    T    C        0      0        2 
   2   chr2_59099365     AOna    T    C      0.5      1        2 
   2   chr2_59099365     ASom    T    C        0      0        2 
   2   chr2_59099365     HCab    T    C        0      0        2 
   2   chr2_59099365     HPrz    T    C        0      0        2 
   2   chr2_59099365     ZBoe    T    C        0      0        2 
   2   chr2_59099365     ZGre    T    C        0      0        2 
   2   chr2_59099365     ZHar    T    C        0      0        2 
   2   chr2_59099365   Sample    T    C        0      0        2 
   2   chr2_59105687     AAsi    T    C        0      0        2 
   2   chr2_59105687     AKia    T    C      0.5      1        2 
   2   chr2_59105687     AOna    T    C        0      0        2 
   2   chr2_59105687     ASom    T    C        0      0        2 
   2   chr2_59105687     HCab    T    C        0      0        2 
   2   chr2_59105687     HPrz    T    C        0      0        2 
   2   chr2_59105687     ZBoe    T    C        0      0        2 
   2   chr2_59105687     ZGre    T    C        0      0        2 
   2   chr2_59105687     ZHar    T    C        0      0        2 
   2   chr2_59105687   Sample    T    C        0      0        2 
   2   chr2_59106481     AAsi    T    G        0      0        2 
   2   chr2_59106481     AKia    T    G        0      0        2 
   2   chr2_59106481     AOna    T    G        0      0        2 
   2   chr2_59106481     ASom    T    G        0      0        2 
   2   chr2_59106481     HCab    T    G        1      2        2 
   2   chr2_59106481     HPrz    T    G        1      2        2 
   2   chr2_59106481     ZBoe    T    G        0      0        2 
   2   chr2_59106481     ZGre    T    G        0      0        2 
   2   chr2_59106481     ZHar    T    G        0      0        2 
   2   chr2_59106481   Sample    T    G        0      0        2 
   2   chr2_59108816     AAsi    A    T        0      0        2 
   2   chr2_59108816     AKia    A    T        0      0        2 
   2   chr2_59108816     AOna    A    T        0      0        2 
   2   chr2_59108816     ASom    A    T        0      0        2 
   2   chr2_59108816     HCab    A    T        0      0        2 
   2   chr2_59108816     HPrz    A    T        0      0        2 
   2   chr2_59108816     ZBoe    A    T        0      0        2 
   2   chr2_59108816     ZGre    A    T        0      0        2 
   2   chr2_59108816     ZHar    A    T      0.5      1        2 
   2   chr2_59108816   Sample    A    T        0      0        2 
   2   chr2_59109448     AAsi    C    T        0      0        2 
   2   chr2_59109448     AKia    C    T        0      0        2 
   2   chr2_59109448     AOna    C    T        0      0        2 
   2   chr2_59109448     ASom    C    T        0      0        2 
   2   chr2_59109448     HCab    C    T        1      2        2 
   2   chr2_59109448     HPrz    C    T        1      2        2 
   2   chr2_59109448     ZBoe    C    T        0      0        2 
   2   chr2_59109448     ZGre    C    T        0      0        2 
   2   chr2_59109448     ZHar    C    T        0      0        2 
   2   chr2_59109448   Sample    C    T        0      0        2 
   2   chr2_59110078     AAsi    A    G        0      0        2 
   2   chr2_59110078     AKia    A    G        0      0        2 
   2   chr2_59110078     AOna    A    G        0      0        2 
   2   chr2_59110078     ASom    A    G        0      0        2 
   2   chr2_59110078     HCab    A    G        0      0        2 
   2   chr2_59110078     HPrz    A    G        0      0        2 
   2   chr2_59110078     ZBoe    A    G        0      0        2 
   2   chr2_59110078     ZGre    A    G        1      2        2 
   2   chr2_59110078     ZHar    A    G        0      0        2 
   2   chr2_59110078   Sample    A    G        0      0        2 
   2   chr2_59110450     AAsi    G    A        0      0        2 
   2   chr2_59110450     AKia    G    A        0      0        2 
   2   chr2_59110450     AOna    G    A        0      0        2 
   2   chr2_59110450     ASom    G    A        0      0        2 
   2   chr2_59110450     HCab    G    A        0      0        2 
   2   chr2_59110450     HPrz    G    A        0      0        2 
   2   chr2_59110450     ZBoe    G    A        0      0        2 
   2   chr2_59110450     ZGre    G    A        0      0        2 
   2   chr2_59110450     ZHar    G    A        1      2        2 
   2   chr2_59110450   Sample    G    A        0      0        2 
   2   chr2_59113555     AAsi    T    C        0      0        2 
   2   chr2_59113555     AKia    T    C        0      0        2 
   2   chr2_59113555     AOna    T    C      0.5      1        2 
   2   chr2_59113555     ASom    T    C        0      0        2 
   2   chr2_59113555     HCab    T    C        0      0        2 
   2   chr2_59113555     HPrz    T    C        0      0        2 
   2   chr2_59113555     ZBoe    T    C        0      0        2 
   2   chr2_59113555     ZGre    T    C        0      0        2 
   2   chr2_59113555     ZHar    T    C        0      0        2 
   2   chr2_59113555   Sample    T    C        0      0        2 
   2   chr2_59113609     AAsi    A    G        0      0        2 
   2   chr2_59113609     AKia    A    G        0      0        2 
   2   chr2_59113609     AOna    A    G        0      0        2 
   2   chr2_59113609     ASom    A    G        0      0        2 
   2   chr2_59113609     HCab    A    G        1      2        2 
   2   chr2_59113609     HPrz    A    G        1      2        2 
   2   chr2_59113609     ZBoe    A    G        0      0        2 
   2   chr2_59113609     ZGre    A    G        0      0        2 
   2   chr2_59113609     ZHar    A    G        0      0        2 
   2   chr2_59113609   Sample    A    G        0      0        2 
   2   chr2_59115236     AAsi    T    G        0      0        2 
   2   chr2_59115236     AKia    T    G        0      0        2 
   2   chr2_59115236     AOna    T    G        0      0        2 
   2   chr2_59115236     ASom    T    G        0      0        2 
   2   chr2_59115236     HCab    T    G        1      2        2 
   2   chr2_59115236     HPrz    T    G        1      2        2 
   2   chr2_59115236     ZBoe    T    G        0      0        2 
   2   chr2_59115236     ZGre    T    G        0      0        2 
   2   chr2_59115236     ZHar    T    G        0      0        2 
   2   chr2_59115236   Sample    T    G        0      0        2 
   2   chr2_59115305     AAsi    A    G        0      0        2 
   2   chr2_59115305     AKia    A    G        0      0        2 
   2   chr2_59115305     AOna    A    G        0      0        2 
   2   chr2_59115305     ASom    A    G        0      0        2 
   2   chr2_59115305     HCab    A    G        0      0        2 
   2   chr2_59115305     HPrz    A    G        0      0        2 
   2   chr2_59115305     ZBoe    A    G      0.5      1        2 
   2   chr2_59115305     ZGre    A    G        0      0        2 
   2   chr2_59115305     ZHar    A    G        0      0        2 
   2   chr2_59115305   Sample    A    G        0      0        2 
   2   chr2_59120083     AAsi    T    G        0      0        2 
   2   chr2_59120083     AKia    T    G        0      0        2 
   2   chr2_59120083     AOna    T    G        0      0        2 
   2   chr2_59120083     ASom    T    G        0      0        2 
   2   chr2_59120083     HCab    T    G        0      0        2 
   2   chr2_59120083     HPrz    T    G        0      0        2 
   2   chr2_59120083     ZBoe    T    G        0      0        2 
   2   chr2_59120083     ZGre    T    G        1      2        2 
   2   chr2_59120083     ZHar    T    G        0      0        2 
   2   chr2_59120083   Sample    T    G        0      0        2 
   2   chr2_59120405     AAsi    T    C        0      0        2 
   2   chr2_59120405     AKia    T    C        0      0        2 
   2   chr2_59120405     AOna    T    C        0      0        2 
   2   chr2_59120405     ASom    T    C        0      0        2 
   2   chr2_59120405     HCab    T    C        0      0        2 
   2   chr2_59120405     HPrz    T    C        0      0        2 
   2   chr2_59120405     ZBoe    T    C        0      0        2 
   2   chr2_59120405     ZGre    T    C        0      0        2 
   2   chr2_59120405     ZHar    T    C      0.5      1        2 
   2   chr2_59120405   Sample    T    C        0      0        2 
   2   chr2_59121856     AAsi    A    G        0      0        2 
   2   chr2_59121856     AKia    A    G        0      0        2 
   2   chr2_59121856     AOna    A    G        0      0        2 
   2   chr2_59121856     ASom    A    G        0      0        2 
   2   chr2_59121856     HCab    A    G        0      0        2 
   2   chr2_59121856     HPrz    A    G        0      0        2 
   2   chr2_59121856     ZBoe    A    G        0      0        2 
   2   chr2_59121856     ZGre    A    G        0      0        2 
   2   chr2_59121856     ZHar    A    G      0.5      1        2 
   2   chr2_59121856   Sample    A    G        0      0        2 
   2   chr2_59122125     AAsi    A    G        0      0        2 
   2   chr2_59122125     AKia    A    G        0      0        2 
   2   chr2_59122125     AOna    A    G        0      0        2 
   2   chr2_59122125     ASom    A    G        0      0        2 
   2   chr2_59122125     HCab    A    G        0      0        2 
   2   chr2_59122125     HPrz    A    G        1      2        2 
   2   chr2_59122125     ZBoe    A    G        0      0        2 
   2   chr2_59122125     ZGre    A    G        0      0        2 
   2   chr2_59122125     ZHar    A    G        0      0        2 
   2   chr2_59122125   Sample    A    G        0      0        2 
   2   chr2_59122299     AAsi    A    T      0.5      1        2 
   2   chr2_59122299     AKia    A    T        0      0        2 
   2   chr2_59122299     AOna    A    T        0      0        2 
   2   chr2_59122299     ASom    A    T        0      0        2 
   2   chr2_59122299     HCab    A    T        0      0        2 
   2   chr2_59122299     HPrz    A    T        0      0        2 
   2   chr2_59122299     ZBoe    A    T        0      0        2 
   2   chr2_59122299     ZGre    A    T        0      0        2 
   2   chr2_59122299     ZHar    A    T        0      0        2 
   2   chr2_59122299   Sample    A    T        0      0        2 
   2   chr2_59124100     AAsi    T    A        1      2        2 
   2   chr2_59124100     AKia    T    A        1      2        2 
   2   chr2_59124100     AOna    T    A        1      2        2 
   2   chr2_59124100     ASom    T    A        1      2        2 
   2   chr2_59124100     HCab    T    A        0      0        2 
   2   chr2_59124100     HPrz    T    A        0      0        2 
   2   chr2_59124100     ZBoe    T    A        0      0        2 
   2   chr2_59124100     ZGre    T    A        0      0        2 
   2   chr2_59124100     ZHar    T    A        0      0        2 
   2   chr2_59124100   Sample    T    A        1      2        2 
   2   chr2_59124314     AAsi    G    A        0      0        2 
   2   chr2_59124314     AKia    G    A        0      0        2 
   2   chr2_59124314     AOna    G    A        0      0        2 
   2   chr2_59124314     ASom    G    A        0      0        2 
   2   chr2_59124314     HCab    G    A        0      0        2 
   2   chr2_59124314     HPrz    G    A        0      0        2 
   2   chr2_59124314     ZBoe    G    A      0.5      1        2 
   2   chr2_59124314     ZGre    G    A        0      0        2 
   2   chr2_59124314     ZHar    G    A        0      0        2 
   2   chr2_59124314   Sample    G    A        0      0        2 
   2   chr2_59124679     AAsi    G    C        0      0        2 
   2   chr2_59124679     AKia    G    C        0      0        2 
   2   chr2_59124679     AOna    G    C      0.5      1        2 
   2   chr2_59124679     ASom    G    C        0      0        2 
   2   chr2_59124679     HCab    G    C        0      0        2 
   2   chr2_59124679     HPrz    G    C        0      0        2 
   2   chr2_59124679     ZBoe    G    C        0      0        2 
   2   chr2_59124679     ZGre    G    C        0      0        2 
   2   chr2_59124679     ZHar    G    C        0      0        2 
   2   chr2_59124679   Sample    G    C        0      0        2 
   2   chr2_59131826     AAsi    C    T        0      0        2 
   2   chr2_59131826     AKia    C    T        0      0        2 
   2   chr2_59131826     AOna    C    T        0      0        2 
   2   chr2_59131826     ASom    C    T        0      0        2 
   2   chr2_59131826     HCab    C    T        1      2        2 
   2   chr2_59131826     HPrz    C    T        1      2        2 
   2   chr2_59131826     ZBoe    C    T        0      0        2 
   2   chr2_59131826     ZGre    C    T        0      0        2 
   2   chr2_59131826     ZHar    C    T        0      0        2 
   2   chr2_59131826   Sample    C    T        0      0        2 
   2   chr2_59133422     AAsi    C    T        0      0        2 
   2   chr2_59133422     AKia    C    T        0      0        2 
   2   chr2_59133422     AOna    C    T      0.5      1        2 
   2   chr2_59133422     ASom    C    T        0      0        2 
   2   chr2_59133422     HCab    C    T        0      0        2 
   2   chr2_59133422     HPrz    C    T        0      0        2 
   2   chr2_59133422     ZBoe    C    T        0      0        2 
   2   chr2_59133422     ZGre    C    T        0      0        2 
   2   chr2_59133422     ZHar    C    T        0      0        2 
   2   chr2_59133422   Sample    C    T        0      0        2 
   2   chr2_59139230     AAsi    G    A        0      0        2 
   2   chr2_59139230     AKia    G    A        0      0        2 
   2   chr2_59139230     AOna    G    A        0      0        2 
   2   chr2_59139230     ASom    G    A        0      0        2 
   2   chr2_59139230     HCab    G    A        1      2        2 
   2   chr2_59139230     HPrz    G    A        1      2        2 
   2   chr2_59139230     ZBoe    G    A        0      0        2 
   2   chr2_59139230     ZGre    G    A        0      0        2 
   2   chr2_59139230     ZHar    G    A        0      0        2 
   2   chr2_59139230   Sample    G    A        0      0        2 
   2   chr2_59152914     AAsi    G    A        0      0        2 
   2   chr2_59152914     AKia    G    A        0      0        2 
   2   chr2_59152914     AOna    G    A        0      0        2 
   2   chr2_59152914     ASom    G    A        0      0        2 
   2   chr2_59152914     HCab    G    A        1      2        2 
   2   chr2_59152914     HPrz    G    A        1      2        2 
   2   chr2_59152914     ZBoe    G    A        0      0        2 
   2   chr2_59152914     ZGre    G    A        0      0        2 
   2   chr2_59152914     ZHar    G    A        0      0        2 
   2   chr2_59152914   Sample    G    A        0      0        2 
   2   chr2_59156144     AAsi    A    G        0      0        2 
   2   chr2_59156144     AKia    A    G        0      0        2 
   2   chr2_59156144     AOna    A    G        0      0        2 
   2   chr2_59156144     ASom    A    G      0.5      1        2 
   2   chr2_59156144     HCab    A    G        0      0        2 
   2   chr2_59156144     HPrz    A    G        0      0        2 
   2   chr2_59156144     ZBoe    A    G        0      0        2 
   2   chr2_59156144     ZGre    A    G        0      0        2 
   2   chr2_59156144     ZHar    A    G        0      0        2 
   2   chr2_59156144   Sample    A    G        0      0        2 
   2   chr2_59158879     AAsi    A    G        1      2        2 
   2   chr2_59158879     AKia    A    G        0      0        2 
   2   chr2_59158879     AOna    A    G        0      0        2 
   2   chr2_59158879     ASom    A    G        1      2        2 
   2   chr2_59158879     HCab    A    G        0      0        2 
   2   chr2_59158879     HPrz    A    G        0      0        2 
   2   chr2_59158879     ZBoe    A    G        0      0        2 
   2   chr2_59158879     ZGre    A    G        0      0        2 
   2   chr2_59158879     ZHar    A    G        0      0        2 
   2   chr2_59158879   Sample    A    G        1      2        2 
   2   chr2_59160805     AAsi    A    T        0      0        2 
   2   chr2_59160805     AKia    A    T        0      0        2 
   2   chr2_59160805     AOna    A    T        0      0        2 
   2   chr2_59160805     ASom    A    T        0      0        2 
   2   chr2_59160805     HCab    A    T        0      0        2 
   2   chr2_59160805     HPrz    A    T      0.5      1        2 
   2   chr2_59160805     ZBoe    A    T        0      0        2 
   2   chr2_59160805     ZGre    A    T        0      0        2 
   2   chr2_59160805     ZHar    A    T        0      0        2 
   2   chr2_59160805   Sample    A    T        0      0        2 
   2   chr2_59161433     AAsi    C    T        0      0        2 
   2   chr2_59161433     AKia    C    T        1      2        2 
   2   chr2_59161433     AOna    C    T        1      2        2 
   2   chr2_59161433     ASom    C    T        0      0        2 
   2   chr2_59161433     HCab    C    T        0      0        2 
   2   chr2_59161433     HPrz    C    T        0      0        2 
   2   chr2_59161433     ZBoe    C    T        0      0        2 
   2   chr2_59161433     ZGre    C    T        0      0        2 
   2   chr2_59161433     ZHar    C    T        0      0        2 
   2   chr2_59161433   Sample    C    T        0      0        2 
   2   chr2_59164554     AAsi    A    C        0      0        2 
   2   chr2_59164554     AKia    A    C        0      0        2 
   2   chr2_59164554     AOna    A    C        0      0        2 
   2   chr2_59164554     ASom    A    C      0.5      1        2 
   2   chr2_59164554     HCab    A    C        0      0        2 
   2   chr2_59164554     HPrz    A    C        0      0        2 
   2   chr2_59164554     ZBoe    A    C        0      0        2 
   2   chr2_59164554     ZGre    A    C        0      0        2 
   2   chr2_59164554     ZHar    A    C        0      0        2 
   2   chr2_59164554   Sample    A    C        0      0        2 
   2   chr2_59167262     AAsi    C    A        0      0        2 
   2   chr2_59167262     AKia    C    A        0      0        2 
   2   chr2_59167262     AOna    C    A        0      0        2 
   2   chr2_59167262     ASom    C    A        0      0        2 
   2   chr2_59167262     HCab    C    A        0      0        2 
   2   chr2_59167262     HPrz    C    A        0      0        2 
   2   chr2_59167262     ZBoe    C    A      0.5      1        2 
   2   chr2_59167262     ZGre    C    A        1      2        2 
   2   chr2_59167262     ZHar    C    A        0      0        2 
   2   chr2_59167262   Sample    C    A        0      0        2 
   2   chr2_59168717     AAsi    C    T        0      0        2 
   2   chr2_59168717     AKia    C    T      0.5      1        2 
   2   chr2_59168717     AOna    C    T        0      0        2 
   2   chr2_59168717     ASom    C    T        0      0        2 
   2   chr2_59168717     HCab    C    T        0      0        2 
   2   chr2_59168717     HPrz    C    T        0      0        2 
   2   chr2_59168717     ZBoe    C    T        0      0        2 
   2   chr2_59168717     ZGre    C    T        0      0        2 
   2   chr2_59168717     ZHar    C    T        0      0        2 
   2   chr2_59168717   Sample    C    T        0      0        2 
   2   chr2_59171245     AAsi    T    C        0      0        2 
   2   chr2_59171245     AKia    T    C        0      0        2 
   2   chr2_59171245     AOna    T    C        0      0        2 
   2   chr2_59171245     ASom    T    C        0      0        2 
   2   chr2_59171245     HCab    T    C        1      2        2 
   2   chr2_59171245     HPrz    T    C        1      2        2 
   2   chr2_59171245     ZBoe    T    C        0      0        2 
   2   chr2_59171245     ZGre    T    C        0      0        2 
   2   chr2_59171245     ZHar    T    C        0      0        2 
   2   chr2_59171245   Sample    T    C        0      0        2 
   2   chr2_59172468     AAsi    A    G        0      0        2 
   2   chr2_59172468     AKia    A    G        0      0        2 
   2   chr2_59172468     AOna    A    G        0      0        2 
   2   chr2_59172468     ASom    A    G        0      0        2 
   2   chr2_59172468     HCab    A    G      0.5      1        2 
   2   chr2_59172468     HPrz    A    G      0.5      1        2 
   2   chr2_59172468     ZBoe    A    G        0      0        2 
   2   chr2_59172468     ZGre    A    G        0      0        2 
   2   chr2_59172468     ZHar    A    G        0      0        2 
   2   chr2_59172468   Sample    A    G        0      0        2 
   2   chr2_59175348     AAsi    A    G        0      0        2 
   2   chr2_59175348     AKia    A    G        0      0        2 
   2   chr2_59175348     AOna    A    G        0      0        2 
   2   chr2_59175348     ASom    A    G      0.5      1        2 
   2   chr2_59175348     HCab    A    G        0      0        2 
   2   chr2_59175348     HPrz    A    G        0      0        2 
   2   chr2_59175348     ZBoe    A    G        0      0        2 
   2   chr2_59175348     ZGre    A    G        0      0        2 
   2   chr2_59175348     ZHar    A    G        0      0        2 
   2   chr2_59175348   Sample    A    G        0      0        2 
   2   chr2_59179746     AAsi    A    C        0      0        2 
   2   chr2_59179746     AKia    A    C        0      0        2 
   2   chr2_59179746     AOna    A    C        0      0        2 
   2   chr2_59179746     ASom    A    C        0      0        2 
   2   chr2_59179746     HCab    A    C        1      2        2 
   2   chr2_59179746     HPrz    A    C        1      2        2 
   2   chr2_59179746     ZBoe    A    C        0      0        2 
   2   chr2_59179746     ZGre    A    C        0      0        2 
   2   chr2_59179746     ZHar    A    C        0      0        2 
   2   chr2_59179746   Sample    A    C        0      0        2 
   2   chr2_59190331     AAsi    A    G        0      0        2 
   2   chr2_59190331     AKia    A    G        0      0        2 
   2   chr2_59190331     AOna    A    G        0      0        2 
   2   chr2_59190331     ASom    A    G        0      0        2 
   2   chr2_59190331     HCab    A    G      0.5      1        2 
   2   chr2_59190331     HPrz    A    G        0      0        2 
   2   chr2_59190331     ZBoe    A    G        0      0        2 
   2   chr2_59190331     ZGre    A    G        0      0        2 
   2   chr2_59190331     ZHar    A    G        0      0        2 
   2   chr2_59190331   Sample    A    G        0      0        2 
   2   chr2_59196337     AAsi    A    C        0      0        2 
   2   chr2_59196337     AKia    A    C        0      0        2 
   2   chr2_59196337     AOna    A    C        0      0        2 
   2   chr2_59196337     ASom    A    C        0      0        2 
   2   chr2_59196337     HCab    A    C        1      2        2 
   2   chr2_59196337     HPrz    A    C        1      2        2 
   2   chr2_59196337     ZBoe    A    C        0      0        2 
   2   chr2_59196337     ZGre    A    C        0      0        2 
   2   chr2_59196337     ZHar    A    C        0      0        2 
   2   chr2_59196337   Sample    A    C        0      0        2 
   2   chr2_59204473     AAsi    C    T        0      0        2 
   2   chr2_59204473     AKia    C    T        0      0        2 
   2   chr2_59204473     AOna    C    T        0      0        2 
   2   chr2_59204473     ASom    C    T        0      0        2 
   2   chr2_59204473     HCab    C    T      0.5      1        2 
   2   chr2_59204473     HPrz    C    T      0.5      1        2 
   2   chr2_59204473     ZBoe    C    T        0      0        2 
   2   chr2_59204473     ZGre    C    T        0      0        2 
   2   chr2_59204473     ZHar    C    T        0      0        2 
   2   chr2_59204473   Sample    C    T        0      0        2 
   2   chr2_59216250     AAsi    C    A        0      0        2 
   2   chr2_59216250     AKia    C    A        0      0        2 
   2   chr2_59216250     AOna    C    A        0      0        2 
   2   chr2_59216250     ASom    C    A        0      0        2 
   2   chr2_59216250     HCab    C    A        0      0        2 
   2   chr2_59216250     HPrz    C    A        0      0        2 
   2   chr2_59216250     ZBoe    C    A      0.5      1        2 
   2   chr2_59216250     ZGre    C    A        0      0        2 
   2   chr2_59216250     ZHar    C    A        0      0        2 
   2   chr2_59216250   Sample    C    A        0      0        2 
   2   chr2_59216347     AAsi    C    T        0      0        2 
   2   chr2_59216347     AKia    C    T        1      2        2 
   2   chr2_59216347     AOna    C    T        0      0        2 
   2   chr2_59216347     ASom    C    T        0      0        2 
   2   chr2_59216347     HCab    C    T        0      0        2 
   2   chr2_59216347     HPrz    C    T        0      0        2 
   2   chr2_59216347     ZBoe    C    T        0      0        2 
   2   chr2_59216347     ZGre    C    T        0      0        2 
   2   chr2_59216347     ZHar    C    T        0      0        2 
   2   chr2_59216347   Sample    C    T        0      0        2 
   2   chr2_59217197     AAsi    T    G        0      0        2 
   2   chr2_59217197     AKia    T    G        0      0        2 
   2   chr2_59217197     AOna    T    G        0      0        2 
   2   chr2_59217197     ASom    T    G        1      2        2 
   2   chr2_59217197     HCab    T    G        0      0        2 
   2   chr2_59217197     HPrz    T    G        0      0        2 
   2   chr2_59217197     ZBoe    T    G        0      0        2 
   2   chr2_59217197     ZGre    T    G        0      0        2 
   2   chr2_59217197     ZHar    T    G        0      0        2 
   2   chr2_59217197   Sample    T    G        0      0        2 
   2   chr2_59224544     AAsi    C    T        0      0        2 
   2   chr2_59224544     AKia    C    T      0.5      1        2 
   2   chr2_59224544     AOna    C    T        0      0        2 
   2   chr2_59224544     ASom    C    T        0      0        2 
   2   chr2_59224544     HCab    C    T        0      0        2 
   2   chr2_59224544     HPrz    C    T        0      0        2 
   2   chr2_59224544     ZBoe    C    T        0      0        2 
   2   chr2_59224544     ZGre    C    T        0      0        2 
   2   chr2_59224544     ZHar    C    T        0      0        2 
   2   chr2_59224544   Sample    C    T        0      0        2 
   2   chr2_59247370     AAsi    G    A        0      0        2 
   2   chr2_59247370     AKia    G    A        1      2        2 
   2   chr2_59247370     AOna    G    A        0      0        2 
   2   chr2_59247370     ASom    G    A        0      0        2 
   2   chr2_59247370     HCab    G    A        0      0        2 
   2   chr2_59247370     HPrz    G    A        0      0        2 
   2   chr2_59247370     ZBoe    G    A        0      0        2 
   2   chr2_59247370     ZGre    G    A        0      0        2 
   2   chr2_59247370     ZHar    G    A        0      0        2 
   2   chr2_59247370   Sample    G    A        0      0        2 
   2   chr2_59247461     AAsi    T    C        0      0        2 
   2   chr2_59247461     AKia    T    C        0      0        2 
   2   chr2_59247461     AOna    T    C      0.5      1        2 
   2   chr2_59247461     ASom    T    C        0      0        2 
   2   chr2_59247461     HCab    T    C        0      0        2 
   2   chr2_59247461     HPrz    T    C        0      0        2 
   2   chr2_59247461     ZBoe    T    C        0      0        2 
   2   chr2_59247461     ZGre    T    C        0      0        2 
   2   chr2_59247461     ZHar    T    C        0      0        2 
   2   chr2_59247461   Sample    T    C        0      0        2 
   2   chr2_59248650     AAsi    T    C        0      0        2 
   2   chr2_59248650     AKia    T    C        0      0        2 
   2   chr2_59248650     AOna    T    C        0      0        2 
   2   chr2_59248650     ASom    T    C        0      0        2 
   2   chr2_59248650     HCab    T    C        0      0        2 
   2   chr2_59248650     HPrz    T    C      0.5      1        2 
   2   chr2_59248650     ZBoe    T    C        0      0        2 
   2   chr2_59248650     ZGre    T    C        0      0        2 
   2   chr2_59248650     ZHar    T    C        0      0        2 
   2   chr2_59248650   Sample    T    C        0      0        2 
   2   chr2_59249867     AAsi    C    A        0      0        2 
   2   chr2_59249867     AKia    C    A        0      0        2 
   2   chr2_59249867     AOna    C    A        0      0        2 
   2   chr2_59249867     ASom    C    A        0      0        2 
   2   chr2_59249867     HCab    C    A        0      0        2 
   2   chr2_59249867     HPrz    C    A        0      0        2 
   2   chr2_59249867     ZBoe    C    A      0.5      1        2 
   2   chr2_59249867     ZGre    C    A        0      0        2 
   2   chr2_59249867     ZHar    C    A        0      0        2 
   2   chr2_59249867   Sample    C    A        0      0        2 
   2   chr2_59261181     AAsi    T    C        0      0        2 
   2   chr2_59261181     AKia    T    C        0      0        2 
   2   chr2_59261181     AOna    T    C        0      0        2 
   2   chr2_59261181     ASom    T    C        0      0        2 
   2   chr2_59261181     HCab    T    C        0      0        2 
   2   chr2_59261181     HPrz    T    C        0      0        2 
   2   chr2_59261181     ZBoe    T    C      0.5      1        2 
   2   chr2_59261181     ZGre    T    C        1      2        2 
   2   chr2_59261181     ZHar    T    C        0      0        2 
   2   chr2_59261181   Sample    T    C        0      0        2 
   2   chr2_59261989     AAsi    C    T        0      0        2 
   2   chr2_59261989     AKia    C    T        0      0        2 
   2   chr2_59261989     AOna    C    T        0      0        2 
   2   chr2_59261989     ASom    C    T        0      0        2 
   2   chr2_59261989     HCab    C    T        0      0        2 
   2   chr2_59261989     HPrz    C    T        0      0        2 
   2   chr2_59261989     ZBoe    C    T      0.5      1        2 
   2   chr2_59261989     ZGre    C    T        0      0        2 
   2   chr2_59261989     ZHar    C    T        0      0        2 
   2   chr2_59261989   Sample    C    T        0      0        2 
   2   chr2_59262387     AAsi    C    T        0      0        2 
   2   chr2_59262387     AKia    C    T        0      0        2 
   2   chr2_59262387     AOna    C    T        0      0        2 
   2   chr2_59262387     ASom    C    T        0      0        2 
   2   chr2_59262387     HCab    C    T        0      0        2 
   2   chr2_59262387     HPrz    C    T        0      0        2 
   2   chr2_59262387     ZBoe    C    T        1      2        2 
   2   chr2_59262387     ZGre    C    T        0      0        2 
   2   chr2_59262387     ZHar    C    T        0      0        2 
   2   chr2_59262387   Sample    C    T        0      0        2 
   2   chr2_59267215     AAsi    A    T        0      0        2 
   2   chr2_59267215     AKia    A    T        0      0        2 
   2   chr2_59267215     AOna    A    T        0      0        2 
   2   chr2_59267215     ASom    A    T        0      0        2 
   2   chr2_59267215     HCab    A    T        0      0        2 
   2   chr2_59267215     HPrz    A    T        0      0        2 
   2   chr2_59267215     ZBoe    A    T        0      0        2 
   2   chr2_59267215     ZGre    A    T        0      0        2 
   2   chr2_59267215     ZHar    A    T        1      2        2 
   2   chr2_59267215   Sample    A    T        0      0        2 
   2   chr2_59270982     AAsi    T    C        0      0        2 
   2   chr2_59270982     AKia    T    C        0      0        2 
   2   chr2_59270982     AOna    T    C        0      0        2 
   2   chr2_59270982     ASom    T    C        0      0        2 
   2   chr2_59270982     HCab    T    C      0.5      1        2 
   2   chr2_59270982     HPrz    T    C        0      0        2 
   2   chr2_59270982     ZBoe    T    C        0      0        2 
   2   chr2_59270982     ZGre    T    C        0      0        2 
   2   chr2_59270982     ZHar    T    C        0      0        2 
   2   chr2_59270982   Sample    T    C        0      0        2 
   2   chr2_59273410     AAsi    T    G        0      0        2 
   2   chr2_59273410     AKia    T    G        0      0        2 
   2   chr2_59273410     AOna    T    G        0      0        2 
   2   chr2_59273410     ASom    T    G        0      0        2 
   2   chr2_59273410     HCab    T    G        1      2        2 
   2   chr2_59273410     HPrz    T    G        1      2        2 
   2   chr2_59273410     ZBoe    T    G        0      0        2 
   2   chr2_59273410     ZGre    T    G        0      0        2 
   2   chr2_59273410     ZHar    T    G        0      0        2 
   2   chr2_59273410   Sample    T    G        0      0        2 
   2   chr2_59274486     AAsi    A    C        0      0        2 
   2   chr2_59274486     AKia    A    C        0      0        2 
   2   chr2_59274486     AOna    A    C        0      0        2 
   2   chr2_59274486     ASom    A    C        0      0        2 
   2   chr2_59274486     HCab    A    C        0      0        2 
   2   chr2_59274486     HPrz    A    C        0      0        2 
   2   chr2_59274486     ZBoe    A    C        0      0        2 
   2   chr2_59274486     ZGre    A    C        0      0        2 
   2   chr2_59274486     ZHar    A    C      0.5      1        2 
   2   chr2_59274486   Sample    A    C        0      0        2 
   2   chr2_59275039     AAsi    C    T        0      0        2 
   2   chr2_59275039     AKia    C    T        0      0        2 
   2   chr2_59275039     AOna    C    T        0      0        2 
   2   chr2_59275039     ASom    C    T        0      0        2 
   2   chr2_59275039     HCab    C    T        0      0        2 
   2   chr2_59275039     HPrz    C    T        0      0        2 
   2   chr2_59275039     ZBoe    C    T        1      2        2 
   2   chr2_59275039     ZGre    C    T        1      2        2 
   2   chr2_59275039     ZHar    C    T        1      2        2 
   2   chr2_59275039   Sample    C    T        0      0        2 
   2   chr2_59276920     AAsi    G    C        0      0        2 
   2   chr2_59276920     AKia    G    C        1      2        2 
   2   chr2_59276920     AOna    G    C        1      2        2 
   2   chr2_59276920     ASom    G    C        0      0        2 
   2   chr2_59276920     HCab    G    C        0      0        2 
   2   chr2_59276920     HPrz    G    C        0      0        2 
   2   chr2_59276920     ZBoe    G    C        0      0        2 
   2   chr2_59276920     ZGre    G    C        0      0        2 
   2   chr2_59276920     ZHar    G    C        0      0        2 
   2   chr2_59276920   Sample    G    C        0      0        2 
   2   chr2_59282243     AAsi    A    G        0      0        2 
   2   chr2_59282243     AKia    A    G        0      0        2 
   2   chr2_59282243     AOna    A    G        0      0        2 
   2   chr2_59282243     ASom    A    G        0      0        2 
   2   chr2_59282243     HCab    A    G        1      2        2 
   2   chr2_59282243     HPrz    A    G        1      2        2 
   2   chr2_59282243     ZBoe    A    G        0      0        2 
   2   chr2_59282243     ZGre    A    G        0      0        2 
   2   chr2_59282243     ZHar    A    G        0      0        2 
   2   chr2_59282243   Sample    A    G        0      0        2 
   2   chr2_59283611     AAsi    A    C        0      0        2 
   2   chr2_59283611     AKia    A    C        0      0        2 
   2   chr2_59283611     AOna    A    C        0      0        2 
   2   chr2_59283611     ASom    A    C        0      0        2 
   2   chr2_59283611     HCab    A    C        0      0        2 
   2   chr2_59283611     HPrz    A    C        0      0        2 
   2   chr2_59283611     ZBoe    A    C        0      0        2 
   2   chr2_59283611     ZGre    A    C        0      0        2 
   2   chr2_59283611     ZHar    A    C        1      2        2 
   2   chr2_59283611   Sample    A    C        0      0        2 
   2   chr2_59289842     AAsi    G    A        0      0        2 
   2   chr2_59289842     AKia    G    A        0      0        2 
   2   chr2_59289842     AOna    G    A        0      0        2 
   2   chr2_59289842     ASom    G    A        0      0        2 
   2   chr2_59289842     HCab    G    A        1      2        2 
   2   chr2_59289842     HPrz    G    A        1      2        2 
   2   chr2_59289842     ZBoe    G    A        0      0        2 
   2   chr2_59289842     ZGre    G    A        0      0        2 
   2   chr2_59289842     ZHar    G    A        0      0        2 
   2   chr2_59289842   Sample    G    A        0      0        2 
   2   chr2_59294337     AAsi    A    G        0      0        2 
   2   chr2_59294337     AKia    A    G        0      0        2 
   2   chr2_59294337     AOna    A    G        0      0        2 
   2   chr2_59294337     ASom    A    G        0      0        2 
   2   chr2_59294337     HCab    A    G        1      2        2 
   2   chr2_59294337     HPrz    A    G        1      2        2 
   2   chr2_59294337     ZBoe    A    G        0      0        2 
   2   chr2_59294337     ZGre    A    G        0      0        2 
   2   chr2_59294337     ZHar    A    G        0      0        2 
   2   chr2_59294337   Sample    A    G        0      0        2 
   2   chr2_59295463     AAsi    C    T        0      0        2 
   2   chr2_59295463     AKia    C    T        0      0        2 
   2   chr2_59295463     AOna    C    T        0      0        2 
   2   chr2_59295463     ASom    C    T        0      0        2 
   2   chr2_59295463     HCab    C    T        1      2        2 
   2   chr2_59295463     HPrz    C    T        1      2        2 
   2   chr2_59295463     ZBoe    C    T        0      0        2 
   2   chr2_59295463     ZGre    C    T        0      0        2 
   2   chr2_59295463     ZHar    C    T        0      0        2 
   2   chr2_59295463   Sample    C    T        0      0        2 
   2   chr2_59296201     AAsi    A    G        0      0        2 
   2   chr2_59296201     AKia    A    G        0      0        2 
   2   chr2_59296201     AOna    A    G      0.5      1        2 
   2   chr2_59296201     ASom    A    G        0      0        2 
   2   chr2_59296201     HCab    A    G        0      0        2 
   2   chr2_59296201     HPrz    A    G        0      0        2 
   2   chr2_59296201     ZBoe    A    G        0      0        2 
   2   chr2_59296201     ZGre    A    G        0      0        2 
   2   chr2_59296201     ZHar    A    G        0      0        2 
   2   chr2_59296201   Sample    A    G        0      0        2 
   2   chr2_59300328     AAsi    T    C        0      0        2 
   2   chr2_59300328     AKia    T    C        0      0        2 
   2   chr2_59300328     AOna    T    C        0      0        2 
   2   chr2_59300328     ASom    T    C        0      0        2 
   2   chr2_59300328     HCab    T    C        0      0        2 
   2   chr2_59300328     HPrz    T    C        0      0        2 
   2   chr2_59300328     ZBoe    T    C        0      0        2 
   2   chr2_59300328     ZGre    T    C        1      2        2 
   2   chr2_59300328     ZHar    T    C        0      0        2 
   2   chr2_59300328   Sample    T    C        0      0        2 
   2   chr2_59304673     AAsi    G    C      0.5      1        2 
   2   chr2_59304673     AKia    G    C        0      0        2 
   2   chr2_59304673     AOna    G    C        0      0        2 
   2   chr2_59304673     ASom    G    C        0      0        2 
   2   chr2_59304673     HCab    G    C        0      0        2 
   2   chr2_59304673     HPrz    G    C        0      0        2 
   2   chr2_59304673     ZBoe    G    C        0      0        2 
   2   chr2_59304673     ZGre    G    C        0      0        2 
   2   chr2_59304673     ZHar    G    C        0      0        2 
   2   chr2_59304673   Sample    G    C        1      2        2 
   2   chr2_59308885     AAsi    A    G        0      0        2 
   2   chr2_59308885     AKia    A    G        0      0        2 
   2   chr2_59308885     AOna    A    G        0      0        2 
   2   chr2_59308885     ASom    A    G        0      0        2 
   2   chr2_59308885     HCab    A    G        0      0        2 
   2   chr2_59308885     HPrz    A    G        0      0        2 
   2   chr2_59308885     ZBoe    A    G        0      0        2 
   2   chr2_59308885     ZGre    A    G        0      0        2 
   2   chr2_59308885     ZHar    A    G        1      2        2 
   2   chr2_59308885   Sample    A    G        0      0        2 
   2   chr2_59312469     AAsi    T    A        0      0        2 
   2   chr2_59312469     AKia    T    A        0      0        2 
   2   chr2_59312469     AOna    T    A        0      0        2 
   2   chr2_59312469     ASom    T    A        0      0        2 
   2   chr2_59312469     HCab    T    A        0      0        2 
   2   chr2_59312469     HPrz    T    A        0      0        2 
   2   chr2_59312469     ZBoe    T    A        0      0        2 
   2   chr2_59312469     ZGre    T    A        1      2        2 
   2   chr2_59312469     ZHar    T    A        0      0        2 
   2   chr2_59312469   Sample    T    A        0      0        2 
   2   chr2_59318404     AAsi    T    C        0      0        2 
   2   chr2_59318404     AKia    T    C      0.5      1        2 
   2   chr2_59318404     AOna    T    C        0      0        2 
   2   chr2_59318404     ASom    T    C        0      0        2 
   2   chr2_59318404     HCab    T    C        0      0        2 
   2   chr2_59318404     HPrz    T    C        0      0        2 
   2   chr2_59318404     ZBoe    T    C        0      0        2 
   2   chr2_59318404     ZGre    T    C        0      0        2 
   2   chr2_59318404     ZHar    T    C        0      0        2 
   2   chr2_59318404   Sample    T    C        0      0        2 
   2   chr2_59318593     AAsi    T    C        0      0        2 
   2   chr2_59318593     AKia    T    C        0      0        2 
   2   chr2_59318593     AOna    T    C        0      0        2 
   2   chr2_59318593     ASom    T    C        0      0        2 
   2   chr2_59318593     HCab    T    C        0      0        2 
   2   chr2_59318593     HPrz    T    C        0      0        2 
   2   chr2_59318593     ZBoe    T    C        0      0        2 
   2   chr2_59318593     ZGre    T    C        0      0        2 
   2   chr2_59318593     ZHar    T    C      0.5      1        2 
   2   chr2_59318593   Sample    T    C        0      0        2 
   2   chr2_59327620     AAsi    G    A        0      0        2 
   2   chr2_59327620     AKia    G    A        0      0        2 
   2   chr2_59327620     AOna    G    A      0.5      1        2 
   2   chr2_59327620     ASom    G    A        0      0        2 
   2   chr2_59327620     HCab    G    A        0      0        2 
   2   chr2_59327620     HPrz    G    A        0      0        2 
   2   chr2_59327620     ZBoe    G    A        0      0        2 
   2   chr2_59327620     ZGre    G    A        0      0        2 
   2   chr2_59327620     ZHar    G    A        0      0        2 
   2   chr2_59327620   Sample    G    A        0      0        2 
   2   chr2_59328951     AAsi    A    G        0      0        2 
   2   chr2_59328951     AKia    A    G        0      0        2 
   2   chr2_59328951     AOna    A    G        0      0        2 
   2   chr2_59328951     ASom    A    G        0      0        2 
   2   chr2_59328951     HCab    A    G        0      0        2 
   2   chr2_59328951     HPrz    A    G        0      0        2 
   2   chr2_59328951     ZBoe    A    G        1      2        2 
   2   chr2_59328951     ZGre    A    G        0      0        2 
   2   chr2_59328951     ZHar    A    G        0      0        2 
   2   chr2_59328951   Sample    A    G        0      0        2 
   2   chr2_59329619     AAsi    A    G        0      0        2 
   2   chr2_59329619     AKia    A    G        0      0        2 
   2   chr2_59329619     AOna    A    G        0      0        2 
   2   chr2_59329619     ASom    A    G        0      0        2 
   2   chr2_59329619     HCab    A    G      0.5      1        2 
   2   chr2_59329619     HPrz    A    G      0.5      1        2 
   2   chr2_59329619     ZBoe    A    G        0      0        2 
   2   chr2_59329619     ZGre    A    G        0      0        2 
   2   chr2_59329619     ZHar    A    G        0      0        2 
   2   chr2_59329619   Sample    A    G        0      0        2 
   2   chr2_59331949     AAsi    C    G        0      0        2 
   2   chr2_59331949     AKia    C    G        0      0        2 
   2   chr2_59331949     AOna    C    G        0      0        2 
   2   chr2_59331949     ASom    C    G        0      0        2 
   2   chr2_59331949     HCab    C    G        0      0        2 
   2   chr2_59331949     HPrz    C    G        0      0        2 
   2   chr2_59331949     ZBoe    C    G        0      0        2 
   2   chr2_59331949     ZGre    C    G        0      0        2 
   2   chr2_59331949     ZHar    C    G        1      2        2 
   2   chr2_59331949   Sample    C    G        0      0        2 
   2   chr2_59343611     AAsi    T    C        0      0        2 
   2   chr2_59343611     AKia    T    C      0.5      1        2 
   2   chr2_59343611     AOna    T    C        0      0        2 
   2   chr2_59343611     ASom    T    C        0      0        2 
   2   chr2_59343611     HCab    T    C        0      0        2 
   2   chr2_59343611     HPrz    T    C        0      0        2 
   2   chr2_59343611     ZBoe    T    C        0      0        2 
   2   chr2_59343611     ZGre    T    C        0      0        2 
   2   chr2_59343611     ZHar    T    C        0      0        2 
   2   chr2_59343611   Sample    T    C        0      0        2 
   2   chr2_59356975     AAsi    C    G        1      2        2 
   2   chr2_59356975     AKia    C    G        0      0        2 
   2   chr2_59356975     AOna    C    G        0      0        2 
   2   chr2_59356975     ASom    C    G        1      2        2 
   2   chr2_59356975     HCab    C    G        0      0        2 
   2   chr2_59356975     HPrz    C    G        0      0        2 
   2   chr2_59356975     ZBoe    C    G        1      2        2 
   2   chr2_59356975     ZGre    C    G        0      0        2 
   2   chr2_59356975     ZHar    C    G        1      2        2 
   2   chr2_59356975   Sample    C    G        1      2        2 
   2   chr2_59362340     AAsi    A    C        0      0        2 
   2   chr2_59362340     AKia    A    C        0      0        2 
   2   chr2_59362340     AOna    A    C        0      0        2 
   2   chr2_59362340     ASom    A    C        0      0        2 
   2   chr2_59362340     HCab    A    C        0      0        2 
   2   chr2_59362340     HPrz    A    C        0      0        2 
   2   chr2_59362340     ZBoe    A    C        1      2        2 
   2   chr2_59362340     ZGre    A    C        0      0        2 
   2   chr2_59362340     ZHar    A    C        1      2        2 
   2   chr2_59362340   Sample    A    C        0      0        2 
   2   chr2_59390008     AAsi    G    A        0      0        2 
   2   chr2_59390008     AKia    G    A        0      0        2 
   2   chr2_59390008     AOna    G    A        0      0        2 
   2   chr2_59390008     ASom    G    A        1      2        2 
   2   chr2_59390008     HCab    G    A        0      0        2 
   2   chr2_59390008     HPrz    G    A        0      0        2 
   2   chr2_59390008     ZBoe    G    A        0      0        2 
   2   chr2_59390008     ZGre    G    A        0      0        2 
   2   chr2_59390008     ZHar    G    A        0      0        2 
   2   chr2_59390008   Sample    G    A        0      0        2 
   2   chr2_59394916     AAsi    A    C        0      0        2 
   2   chr2_59394916     AKia    A    C        0      0        2 
   2   chr2_59394916     AOna    A    C        0      0        2 
   2   chr2_59394916     ASom    A    C        0      0        2 
   2   chr2_59394916     HCab    A    C        0      0        2 
   2   chr2_59394916     HPrz    A    C        0      0        2 
   2   chr2_59394916     ZBoe    A    C        1      2        2 
   2   chr2_59394916     ZGre    A    C        0      0        2 
   2   chr2_59394916     ZHar    A    C        0      0        2 
   2   chr2_59394916   Sample    A    C        0      0        2 
   2   chr2_59395888     AAsi    T    C        0      0        2 
   2   chr2_59395888     AKia    T    C        1      2        2 
   2   chr2_59395888     AOna    T    C        0      0        2 
   2   chr2_59395888     ASom    T    C        0      0        2 
   2   chr2_59395888     HCab    T    C        0      0        2 
   2   chr2_59395888     HPrz    T    C        0      0        2 
   2   chr2_59395888     ZBoe    T    C        0      0        2 
   2   chr2_59395888     ZGre    T    C        0      0        2 
   2   chr2_59395888     ZHar    T    C        0      0        2 
   2   chr2_59395888   Sample    T    C        0      0        2 
   2   chr2_59404771     AAsi    G    A        0      0        2 
   2   chr2_59404771     AKia    G    A        0      0        2 
   2   chr2_59404771     AOna    G    A        0      0        2 
   2   chr2_59404771     ASom    G    A        0      0        2 
   2   chr2_59404771     HCab    G    A        0      0        2 
   2   chr2_59404771     HPrz    G    A        0      0        2 
   2   chr2_59404771     ZBoe    G    A        0      0        2 
   2   chr2_59404771     ZGre    G    A      0.5      1        2 
   2   chr2_59404771     ZHar    G    A        0      0        2 
   2   chr2_59404771   Sample    G    A        0      0        2 
   2   chr2_59420780     AAsi    T    C      0.5      1        2 
   2   chr2_59420780     AKia    T    C        0      0        2 
   2   chr2_59420780     AOna    T    C        0      0        2 
   2   chr2_59420780     ASom    T    C        0      0        2 
   2   chr2_59420780     HCab    T    C        0      0        2 
   2   chr2_59420780     HPrz    T    C        0      0        2 
   2   chr2_59420780     ZBoe    T    C        0      0        2 
   2   chr2_59420780     ZGre    T    C        0      0        2 
   2   chr2_59420780     ZHar    T    C        0      0        2 
   2   chr2_59420780   Sample    T    C        0      0        2 
   2   chr2_59427406     AAsi    T    C        0      0        2 
   2   chr2_59427406     AKia    T    C        0      0        2 
   2   chr2_59427406     AOna    T    C        0      0        2 
   2   chr2_59427406     ASom    T    C        0      0        2 
   2   chr2_59427406     HCab    T    C      0.5      1        2 
   2   chr2_59427406     HPrz    T    C        0      0        2 
   2   chr2_59427406     ZBoe    T    C        0      0        2 
   2   chr2_59427406     ZGre    T    C        0      0        2 
   2   chr2_59427406     ZHar    T    C        0      0        2 
   2   chr2_59427406   Sample    T    C        0      0        2 
   2   chr2_59435413     AAsi    T    G        0      0        2 
   2   chr2_59435413     AKia    T    G        0      0        2 
   2   chr2_59435413     AOna    T    G        1      2        2 
   2   chr2_59435413     ASom    T    G        0      0        2 
   2   chr2_59435413     HCab    T    G        0      0        2 
   2   chr2_59435413     HPrz    T    G        0      0        2 
   2   chr2_59435413     ZBoe    T    G        0      0        2 
   2   chr2_59435413     ZGre    T    G        0      0        2 
   2   chr2_59435413     ZHar    T    G        0      0        2 
   2   chr2_59435413   Sample    T    G        0      0        2 
   2   chr2_59435709     AAsi    T    C        0      0        2 
   2   chr2_59435709     AKia    T    C        0      0        2 
   2   chr2_59435709     AOna    T    C        0      0        2 
   2   chr2_59435709     ASom    T    C        0      0        2 
   2   chr2_59435709     HCab    T    C        1      2        2 
   2   chr2_59435709     HPrz    T    C        1      2        2 
   2   chr2_59435709     ZBoe    T    C        0      0        2 
   2   chr2_59435709     ZGre    T    C        0      0        2 
   2   chr2_59435709     ZHar    T    C        0      0        2 
   2   chr2_59435709   Sample    T    C        0      0        2 
   2   chr2_59440986     AAsi    G    A        1      2        2 
   2   chr2_59440986     AKia    G    A        0      0        2 
   2   chr2_59440986     AOna    G    A        0      0        2 
   2   chr2_59440986     ASom    G    A        1      2        2 
   2   chr2_59440986     HCab    G    A        0      0        2 
   2   chr2_59440986     HPrz    G    A        0      0        2 
   2   chr2_59440986     ZBoe    G    A        0      0        2 
   2   chr2_59440986     ZGre    G    A        0      0        2 
   2   chr2_59440986     ZHar    G    A        0      0        2 
   2   chr2_59440986   Sample    G    A        1      2        2 
   2   chr2_59442961     AAsi    T    C        0      0        2 
   2   chr2_59442961     AKia    T    C        0      0        2 
   2   chr2_59442961     AOna    T    C        0      0        2 
   2   chr2_59442961     ASom    T    C        0      0        2 
   2   chr2_59442961     HCab    T    C        1      2        2 
   2   chr2_59442961     HPrz    T    C        1      2        2 
   2   chr2_59442961     ZBoe    T    C        0      0        2 
   2   chr2_59442961     ZGre    T    C        0      0        2 
   2   chr2_59442961     ZHar    T    C        0      0        2 
   2   chr2_59442961   Sample    T    C        0      0        2 
   2   chr2_59446973     AAsi    T    C        0      0        2 
   2   chr2_59446973     AKia    T    C        0      0        2 
   2   chr2_59446973     AOna    T    C        0      0        2 
   2   chr2_59446973     ASom    T    C        0      0        2 
   2   chr2_59446973     HCab    T    C        0      0        2 
   2   chr2_59446973     HPrz    T    C        0      0        2 
   2   chr2_59446973     ZBoe    T    C        1      2        2 
   2   chr2_59446973     ZGre    T    C        1      2        2 
   2   chr2_59446973     ZHar    T    C        1      2        2 
   2   chr2_59446973   Sample    T    C        0      0        2 
   2   chr2_59454692     AAsi    G    C        0      0        2 
   2   chr2_59454692     AKia    G    C        0      0        2 
   2   chr2_59454692     AOna    G    C        0      0        2 
   2   chr2_59454692     ASom    G    C        0      0        2 
   2   chr2_59454692     HCab    G    C        1      2        2 
   2   chr2_59454692     HPrz    G    C        1      2        2 
   2   chr2_59454692     ZBoe    G    C        0      0        2 
   2   chr2_59454692     ZGre    G    C        0      0        2 
   2   chr2_59454692     ZHar    G    C        0      0        2 
   2   chr2_59454692   Sample    G    C        0      0        2 
   2   chr2_59458198     AAsi    A    G        0      0        2 
   2   chr2_59458198     AKia    A    G        0      0        2 
   2   chr2_59458198     AOna    A    G        1      2        2 
   2   chr2_59458198     ASom    A    G        0      0        2 
   2   chr2_59458198     HCab    A    G        0      0        2 
   2   chr2_59458198     HPrz    A    G        0      0        2 
   2   chr2_59458198     ZBoe    A    G        0      0        2 
   2   chr2_59458198     ZGre    A    G        0      0        2 
   2   chr2_59458198     ZHar    A    G        0      0        2 
   2   chr2_59458198   Sample    A    G        0      0        2 
   2   chr2_59458445     AAsi    C    G        0      0        2 
   2   chr2_59458445     AKia    C    G        0      0        2 
   2   chr2_59458445     AOna    C    G        0      0        2 
   2   chr2_59458445     ASom    C    G        0      0        2 
   2   chr2_59458445     HCab    C    G        0      0        2 
   2   chr2_59458445     HPrz    C    G        0      0        2 
   2   chr2_59458445     ZBoe    C    G        0      0        2 
   2   chr2_59458445     ZGre    C    G        1      2        2 
   2   chr2_59458445     ZHar    C    G        0      0        2 
   2   chr2_59458445   Sample    C    G        0      0        2 
   2   chr2_59465000     AAsi    C    G        0      0        2 
   2   chr2_59465000     AKia    C    G        0      0        2 
   2   chr2_59465000     AOna    C    G        0      0        2 
   2   chr2_59465000     ASom    C    G        0      0        2 
   2   chr2_59465000     HCab    C    G        0      0        2 
   2   chr2_59465000     HPrz    C    G        0      0        2 
   2   chr2_59465000     ZBoe    C    G        1      2        2 
   2   chr2_59465000     ZGre    C    G        0      0        2 
   2   chr2_59465000     ZHar    C    G        0      0        2 
   2   chr2_59465000   Sample    C    G        0      0        2 
   2   chr2_59469112     AAsi    T    A        0      0        2 
   2   chr2_59469112     AKia    T    A        0      0        2 
   2   chr2_59469112     AOna    T    A        0      0        2 
   2   chr2_59469112     ASom    T    A        0      0        2 
   2   chr2_59469112     HCab    T    A      0.5      1        2 
   2   chr2_59469112     HPrz    T    A      0.5      1        2 
   2   chr2_59469112     ZBoe    T    A        0      0        2 
   2   chr2_59469112     ZGre    T    A        0      0        2 
   2   chr2_59469112     ZHar    T    A        0      0        2 
   2   chr2_59469112   Sample    T    A        0      0        2 
   2   chr2_59474471     AAsi    C    G        0      0        2 
   2   chr2_59474471     AKia    C    G        0      0        2 
   2   chr2_59474471     AOna    C    G        0      0        2 
   2   chr2_59474471     ASom    C    G        0      0        2 
   2   chr2_59474471     HCab    C    G      0.5      1        2 
   2   chr2_59474471     HPrz    C    G        0      0        2 
   2   chr2_59474471     ZBoe    C    G        0      0        2 
   2   chr2_59474471     ZGre    C    G        0      0        2 
   2   chr2_59474471     ZHar    C    G        0      0        2 
   2   chr2_59474471   Sample    C    G        0      0        2 
   2   chr2_59479448     AAsi    A    G      0.5      1        2 
   2   chr2_59479448     AKia    A    G        0      0        2 
   2   chr2_59479448     AOna    A    G        0      0        2 
   2   chr2_59479448     ASom    A    G        0      0        2 
   2   chr2_59479448     HCab    A    G        0      0        2 
   2   chr2_59479448     HPrz    A    G        0      0        2 
   2   chr2_59479448     ZBoe    A    G        0      0        2 
   2   chr2_59479448     ZGre    A    G        0      0        2 
   2   chr2_59479448     ZHar    A    G        0      0        2 
   2   chr2_59479448   Sample    A    G        0      0        2 
   2   chr2_59480390     AAsi    G    C        0      0        2 
   2   chr2_59480390     AKia    G    C        0      0        2 
   2   chr2_59480390     AOna    G    C        0      0        2 
   2   chr2_59480390     ASom    G    C        0      0        2 
   2   chr2_59480390     HCab    G    C        1      2        2 
   2   chr2_59480390     HPrz    G    C        1      2        2 
   2   chr2_59480390     ZBoe    G    C        0      0        2 
   2   chr2_59480390     ZGre    G    C        0      0        2 
   2   chr2_59480390     ZHar    G    C        0      0        2 
   2   chr2_59480390   Sample    G    C        0      0        2 
   2   chr2_59481087     AAsi    C    T        0      0        2 
   2   chr2_59481087     AKia    C    T        0      0        2 
   2   chr2_59481087     AOna    C    T        0      0        2 
   2   chr2_59481087     ASom    C    T        0      0        2 
   2   chr2_59481087     HCab    C    T        0      0        2 
   2   chr2_59481087     HPrz    C    T        0      0        2 
   2   chr2_59481087     ZBoe    C    T        1      2        2 
   2   chr2_59481087     ZGre    C    T        0      0        2 
   2   chr2_59481087     ZHar    C    T        0      0        2 
   2   chr2_59481087   Sample    C    T        0      0        2 
   2   chr2_59492582     AAsi    A    T        0      0        2 
   2   chr2_59492582     AKia    A    T        0      0        2 
   2   chr2_59492582     AOna    A    T        0      0        2 
   2   chr2_59492582     ASom    A    T        0      0        2 
   2   chr2_59492582     HCab    A    T        0      0        2 
   2   chr2_59492582     HPrz    A    T        0      0        2 
   2   chr2_59492582     ZBoe    A    T        0      0        2 
   2   chr2_59492582     ZGre    A    T        1      2        2 
   2   chr2_59492582     ZHar    A    T        0      0        2 
   2   chr2_59492582   Sample    A    T        0      0        2 
   2   chr2_59497775     AAsi    C    G        0      0        2 
   2   chr2_59497775     AKia    C    G        0      0        2 
   2   chr2_59497775     AOna    C    G        0      0        2 
   2   chr2_59497775     ASom    C    G        0      0        2 
   2   chr2_59497775     HCab    C    G        0      0        2 
   2   chr2_59497775     HPrz    C    G        0      0        2 
   2   chr2_59497775     ZBoe    C    G      0.5      1        2 
   2   chr2_59497775     ZGre    C    G        0      0        2 
   2   chr2_59497775     ZHar    C    G        0      0        2 
   2   chr2_59497775   Sample    C    G        0      0        2 
   2   chr2_59500424     AAsi    C    T        0      0        2 
   2   chr2_59500424     AKia    C    T        0      0        2 
   2   chr2_59500424     AOna    C    T        0      0        2 
   2   chr2_59500424     ASom    C    T        0      0        2 
   2   chr2_59500424     HCab    C    T        0      0        2 
   2   chr2_59500424     HPrz    C    T        0      0        2 
   2   chr2_59500424     ZBoe    C    T        0      0        2 
   2   chr2_59500424     ZGre    C    T        1      2        2 
   2   chr2_59500424     ZHar    C    T        0      0        2 
   2   chr2_59500424   Sample    C    T        0      0        2 
   2   chr2_59501982     AAsi    T    C        0      0        2 
   2   chr2_59501982     AKia    T    C        0      0        2 
   2   chr2_59501982     AOna    T    C        1      2        2 
   2   chr2_59501982     ASom    T    C        0      0        2 
   2   chr2_59501982     HCab    T    C        0      0        2 
   2   chr2_59501982     HPrz    T    C        0      0        2 
   2   chr2_59501982     ZBoe    T    C        0      0        2 
   2   chr2_59501982     ZGre    T    C        0      0        2 
   2   chr2_59501982     ZHar    T    C        0      0        2 
   2   chr2_59501982   Sample    T    C        0      0        2 
   2   chr2_59506169     AAsi    A    G        0      0        2 
   2   chr2_59506169     AKia    A    G        0      0        2 
   2   chr2_59506169     AOna    A    G        0      0        2 
   2   chr2_59506169     ASom    A    G        0      0        2 
   2   chr2_59506169     HCab    A    G        0      0        2 
   2   chr2_59506169     HPrz    A    G        0      0        2 
   2   chr2_59506169     ZBoe    A    G      0.5      1        2 
   2   chr2_59506169     ZGre    A    G        0      0        2 
   2   chr2_59506169     ZHar    A    G        1      2        2 
   2   chr2_59506169   Sample    A    G        0      0        2 
   2   chr2_59510632     AAsi    C    T        0      0        2 
   2   chr2_59510632     AKia    C    T        0      0        2 
   2   chr2_59510632     AOna    C    T        0      0        2 
   2   chr2_59510632     ASom    C    T        0      0        2 
   2   chr2_59510632     HCab    C    T        0      0        2 
   2   chr2_59510632     HPrz    C    T      0.5      1        2 
   2   chr2_59510632     ZBoe    C    T        0      0        2 
   2   chr2_59510632     ZGre    C    T        0      0        2 
   2   chr2_59510632     ZHar    C    T        0      0        2 
   2   chr2_59510632   Sample    C    T        0      0        2 
   2   chr2_59511901     AAsi    C    T        0      0        2 
   2   chr2_59511901     AKia    C    T        0      0        2 
   2   chr2_59511901     AOna    C    T        0      0        2 
   2   chr2_59511901     ASom    C    T        0      0        2 
   2   chr2_59511901     HCab    C    T        0      0        2 
   2   chr2_59511901     HPrz    C    T        0      0        2 
   2   chr2_59511901     ZBoe    C    T      0.5      1        2 
   2   chr2_59511901     ZGre    C    T        0      0        2 
   2   chr2_59511901     ZHar    C    T        0      0        2 
   2   chr2_59511901   Sample    C    T        0      0        2 
   2   chr2_59515232     AAsi    T    C      0.5      1        2 
   2   chr2_59515232     AKia    T    C        0      0        2 
   2   chr2_59515232     AOna    T    C        0      0        2 
   2   chr2_59515232     ASom    T    C      0.5      1        2 
   2   chr2_59515232     HCab    T    C        0      0        2 
   2   chr2_59515232     HPrz    T    C        0      0        2 
   2   chr2_59515232     ZBoe    T    C        0      0        2 
   2   chr2_59515232     ZGre    T    C        0      0        2 
   2   chr2_59515232     ZHar    T    C        0      0        2 
   2   chr2_59515232   Sample    T    C        1      2        2 
   2   chr2_59519918     AAsi    A    G      0.5      1        2 
   2   chr2_59519918     AKia    A    G        0      0        2 
   2   chr2_59519918     AOna    A    G        0      0        2 
   2   chr2_59519918     ASom    A    G        0      0        2 
   2   chr2_59519918     HCab    A    G        0      0        2 
   2   chr2_59519918     HPrz    A    G        0      0        2 
   2   chr2_59519918     ZBoe    A    G        0      0        2 
   2   chr2_59519918     ZGre    A    G        0      0        2 
   2   chr2_59519918     ZHar    A    G        0      0        2 
   2   chr2_59519918   Sample    A    G        0      0        2 
   2   chr2_59524153     AAsi    T    C        0      0        2 
   2   chr2_59524153     AKia    T    C        0      0        2 
   2   chr2_59524153     AOna    T    C        0      0        2 
   2   chr2_59524153     ASom    T    C        0      0        2 
   2   chr2_59524153     HCab    T    C        0      0        2 
   2   chr2_59524153     HPrz    T    C        0      0        2 
   2   chr2_59524153     ZBoe    T    C      0.5      1        2 
   2   chr2_59524153     ZGre    T    C      0.5      1        2 
   2   chr2_59524153     ZHar    T    C        0      0        2 
   2   chr2_59524153   Sample    T    C        0      0        2 
   2   chr2_59530375     AAsi    T    C        0      0        2 
   2   chr2_59530375     AKia    T    C        0      0        2 
   2   chr2_59530375     AOna    T    C        0      0        2 
   2   chr2_59530375     ASom    T    C        0      0        2 
   2   chr2_59530375     HCab    T    C        0      0        2 
   2   chr2_59530375     HPrz    T    C        0      0        2 
   2   chr2_59530375     ZBoe    T    C      0.5      1        2 
   2   chr2_59530375     ZGre    T    C        0      0        2 
   2   chr2_59530375     ZHar    T    C        0      0        2 
   2   chr2_59530375   Sample    T    C        0      0        2 
   2   chr2_59531451     AAsi    A    G        0      0        2 
   2   chr2_59531451     AKia    A    G        1      2        2 
   2   chr2_59531451     AOna    A    G        0      0        2 
   2   chr2_59531451     ASom    A    G        0      0        2 
   2   chr2_59531451     HCab    A    G        0      0        2 
   2   chr2_59531451     HPrz    A    G        0      0        2 
   2   chr2_59531451     ZBoe    A    G        0      0        2 
   2   chr2_59531451     ZGre    A    G        0      0        2 
   2   chr2_59531451     ZHar    A    G        0      0        2 
   2   chr2_59531451   Sample    A    G        0      0        2 
   2   chr2_59533421     AAsi    G    T      0.5      1        2 
   2   chr2_59533421     AKia    G    T        0      0        2 
   2   chr2_59533421     AOna    G    T        0      0        2 
   2   chr2_59533421     ASom    G    T      0.5      1        2 
   2   chr2_59533421     HCab    G    T        0      0        2 
   2   chr2_59533421     HPrz    G    T        0      0        2 
   2   chr2_59533421     ZBoe    G    T        0      0        2 
   2   chr2_59533421     ZGre    G    T        0      0        2 
   2   chr2_59533421     ZHar    G    T        0      0        2 
   2   chr2_59533421   Sample    G    T        0      0        2 
   2   chr2_59539218     AAsi    A    G        0      0        2 
   2   chr2_59539218     AKia    A    G        1      2        2 
   2   chr2_59539218     AOna    A    G        1      2        2 
   2   chr2_59539218     ASom    A    G        0      0        2 
   2   chr2_59539218     HCab    A    G        0      0        2 
   2   chr2_59539218     HPrz    A    G        0      0        2 
   2   chr2_59539218     ZBoe    A    G        0      0        2 
   2   chr2_59539218     ZGre    A    G        0      0        2 
   2   chr2_59539218     ZHar    A    G        0      0        2 
   2   chr2_59539218   Sample    A    G        0      0        2 
   2   chr2_59540228     AAsi    C    T        0      0        2 
   2   chr2_59540228     AKia    C    T        0      0        2 
   2   chr2_59540228     AOna    C    T        0      0        2 
   2   chr2_59540228     ASom    C    T        0      0        2 
   2   chr2_59540228     HCab    C    T        0      0        2 
   2   chr2_59540228     HPrz    C    T        0      0        2 
   2   chr2_59540228     ZBoe    C    T      0.5      1        2 
   2   chr2_59540228     ZGre    C    T        0      0        2 
   2   chr2_59540228     ZHar    C    T        0      0        2 
   2   chr2_59540228   Sample    C    T        0      0        2 
   2   chr2_59541367     AAsi    G    T        0      0        2 
   2   chr2_59541367     AKia    G    T        0      0        2 
   2   chr2_59541367     AOna    G    T        0      0        2 
   2   chr2_59541367     ASom    G    T        0      0        2 
   2   chr2_59541367     HCab    G    T        1      2        2 
   2   chr2_59541367     HPrz    G    T        1      2        2 
   2   chr2_59541367     ZBoe    G    T        0      0        2 
   2   chr2_59541367     ZGre    G    T        0      0        2 
   2   chr2_59541367     ZHar    G    T        0      0        2 
   2   chr2_59541367   Sample    G    T        0      0        2 
   2   chr2_59542451     AAsi    C    G        0      0        2 
   2   chr2_59542451     AKia    C    G        0      0        2 
   2   chr2_59542451     AOna    C    G        0      0        2 
   2   chr2_59542451     ASom    C    G      0.5      1        2 
   2   chr2_59542451     HCab    C    G        0      0        2 
   2   chr2_59542451     HPrz    C    G        0      0        2 
   2   chr2_59542451     ZBoe    C    G        0      0        2 
   2   chr2_59542451     ZGre    C    G        0      0        2 
   2   chr2_59542451     ZHar    C    G        0      0        2 
   2   chr2_59542451   Sample    C    G        0      0        2 
   2   chr2_59543396     AAsi    C    T        0      0        2 
   2   chr2_59543396     AKia    C    T        0      0        2 
   2   chr2_59543396     AOna    C    T        0      0        2 
   2   chr2_59543396     ASom    C    T        0      0        2 
   2   chr2_59543396     HCab    C    T        0      0        2 
   2   chr2_59543396     HPrz    C    T        0      0        2 
   2   chr2_59543396     ZBoe    C    T        0      0        2 
   2   chr2_59543396     ZGre    C    T        0      0        2 
   2   chr2_59543396     ZHar    C    T        1      2        2 
   2   chr2_59543396   Sample    C    T        0      0        2 
   2   chr2_59544515     AAsi    A    G        0      0        2 
   2   chr2_59544515     AKia    A    G        0      0        2 
   2   chr2_59544515     AOna    A    G        0      0        2 
   2   chr2_59544515     ASom    A    G        0      0        2 
   2   chr2_59544515     HCab    A    G      0.5      1        2 
   2   chr2_59544515     HPrz    A    G        0      0        2 
   2   chr2_59544515     ZBoe    A    G        0      0        2 
   2   chr2_59544515     ZGre    A    G        0      0        2 
   2   chr2_59544515     ZHar    A    G        0      0        2 
   2   chr2_59544515   Sample    A    G        0      0        2 
   2   chr2_59546748     AAsi    A    C        0      0        2 
   2   chr2_59546748     AKia    A    C        0      0        2 
   2   chr2_59546748     AOna    A    C        0      0        2 
   2   chr2_59546748     ASom    A    C        0      0        2 
   2   chr2_59546748     HCab    A    C        0      0        2 
   2   chr2_59546748     HPrz    A    C        0      0        2 
   2   chr2_59546748     ZBoe    A    C        0      0        2 
   2   chr2_59546748     ZGre    A    C      0.5      1        2 
   2   chr2_59546748     ZHar    A    C        0      0        2 
   2   chr2_59546748   Sample    A    C        0      0        2 
   2   chr2_59548410     AAsi    A    G        1      2        2 
   2   chr2_59548410     AKia    A    G        0      0        2 
   2   chr2_59548410     AOna    A    G        0      0        2 
   2   chr2_59548410     ASom    A    G        0      0        2 
   2   chr2_59548410     HCab    A    G        0      0        2 
   2   chr2_59548410     HPrz    A    G        0      0        2 
   2   chr2_59548410     ZBoe    A    G        0      0        2 
   2   chr2_59548410     ZGre    A    G        0      0        2 
   2   chr2_59548410     ZHar    A    G        0      0        2 
   2   chr2_59548410   Sample    A    G        1      2        2 
   2   chr2_59550537     AAsi    C    T        0      0        2 
   2   chr2_59550537     AKia    C    T        0      0        2 
   2   chr2_59550537     AOna    C    T        0      0        2 
   2   chr2_59550537     ASom    C    T        0      0        2 
   2   chr2_59550537     HCab    C    T        1      2        2 
   2   chr2_59550537     HPrz    C    T        1      2        2 
   2   chr2_59550537     ZBoe    C    T        0      0        2 
   2   chr2_59550537     ZGre    C    T        0      0        2 
   2   chr2_59550537     ZHar    C    T        0      0        2 
   2   chr2_59550537   Sample    C    T        0      0        2 
   2   chr2_59553612     AAsi    A    G        0      0        2 
   2   chr2_59553612     AKia    A    G        0      0        2 
   2   chr2_59553612     AOna    A    G        0      0        2 
   2   chr2_59553612     ASom    A    G        0      0        2 
   2   chr2_59553612     HCab    A    G        0      0        2 
   2   chr2_59553612     HPrz    A    G        0      0        2 
   2   chr2_59553612     ZBoe    A    G      0.5      1        2 
   2   chr2_59553612     ZGre    A    G        0      0        2 
   2   chr2_59553612     ZHar    A    G        0      0        2 
   2   chr2_59553612   Sample    A    G        0      0        2 
   2   chr2_59554497     AAsi    G    T        0      0        2 
   2   chr2_59554497     AKia    G    T        0      0        2 
   2   chr2_59554497     AOna    G    T        0      0        2 
   2   chr2_59554497     ASom    G    T        0      0        2 
   2   chr2_59554497     HCab    G    T        1      2        2 
   2   chr2_59554497     HPrz    G    T      0.5      1        2 
   2   chr2_59554497     ZBoe    G    T        0      0        2 
   2   chr2_59554497     ZGre    G    T        0      0        2 
   2   chr2_59554497     ZHar    G    T        0      0        2 
   2   chr2_59554497   Sample    G    T        0      0        2 
   2   chr2_59554575     AAsi    T    C        1      2        2 
   2   chr2_59554575     AKia    T    C        0      0        2 
   2   chr2_59554575     AOna    T    C        0      0        2 
   2   chr2_59554575     ASom    T    C        1      2        2 
   2   chr2_59554575     HCab    T    C        0      0        2 
   2   chr2_59554575     HPrz    T    C        0      0        2 
   2   chr2_59554575     ZBoe    T    C      0.5      1        2 
   2   chr2_59554575     ZGre    T    C        0      0        2 
   2   chr2_59554575     ZHar    T    C        0      0        2 
   2   chr2_59554575   Sample    T    C        1      2        2 
   2   chr2_59558976     AAsi    A    C        0      0        2 
   2   chr2_59558976     AKia    A    C        0      0        2 
   2   chr2_59558976     AOna    A    C        0      0        2 
   2   chr2_59558976     ASom    A    C        0      0        2 
   2   chr2_59558976     HCab    A    C        1      2        2 
   2   chr2_59558976     HPrz    A    C        1      2        2 
   2   chr2_59558976     ZBoe    A    C        0      0        2 
   2   chr2_59558976     ZGre    A    C        0      0        2 
   2   chr2_59558976     ZHar    A    C        0      0        2 
   2   chr2_59558976   Sample    A    C        0      0        2 
   2   chr2_59565966     AAsi    A    G        0      0        2 
   2   chr2_59565966     AKia    A    G        0      0        2 
   2   chr2_59565966     AOna    A    G        0      0        2 
   2   chr2_59565966     ASom    A    G        0      0        2 
   2   chr2_59565966     HCab    A    G        0      0        2 
   2   chr2_59565966     HPrz    A    G        0      0        2 
   2   chr2_59565966     ZBoe    A    G        0      0        2 
   2   chr2_59565966     ZGre    A    G        0      0        2 
   2   chr2_59565966     ZHar    A    G      0.5      1        2 
   2   chr2_59565966   Sample    A    G        0      0        2 
   2   chr2_59566938     AAsi    T    C        0      0        2 
   2   chr2_59566938     AKia    T    C        1      2        2 
   2   chr2_59566938     AOna    T    C        1      2        2 
   2   chr2_59566938     ASom    T    C        0      0        2 
   2   chr2_59566938     HCab    T    C        0      0        2 
   2   chr2_59566938     HPrz    T    C        0      0        2 
   2   chr2_59566938     ZBoe    T    C        0      0        2 
   2   chr2_59566938     ZGre    T    C        0      0        2 
   2   chr2_59566938     ZHar    T    C        0      0        2 
   2   chr2_59566938   Sample    T    C        0      0        2 
   2   chr2_59567081     AAsi    G    T        0      0        2 
   2   chr2_59567081     AKia    G    T        0      0        2 
   2   chr2_59567081     AOna    G    T        0      0        2 
   2   chr2_59567081     ASom    G    T        0      0        2 
   2   chr2_59567081     HCab    G    T        0      0        2 
   2   chr2_59567081     HPrz    G    T        0      0        2 
   2   chr2_59567081     ZBoe    G    T      0.5      1        2 
   2   chr2_59567081     ZGre    G    T        0      0        2 
   2   chr2_59567081     ZHar    G    T        0      0        2 
   2   chr2_59567081   Sample    G    T        0      0        2 
   2   chr2_59567892     AAsi    T    C        0      0        2 
   2   chr2_59567892     AKia    T    C        0      0        2 
   2   chr2_59567892     AOna    T    C        0      0        2 
   2   chr2_59567892     ASom    T    C        0      0        2 
   2   chr2_59567892     HCab    T    C        1      2        2 
   2   chr2_59567892     HPrz    T    C        1      2        2 
   2   chr2_59567892     ZBoe    T    C        0      0        2 
   2   chr2_59567892     ZGre    T    C        0      0        2 
   2   chr2_59567892     ZHar    T    C        0      0        2 
   2   chr2_59567892   Sample    T    C        0      0        2 
   2   chr2_59582151     AAsi    A    C        0      0        2 
   2   chr2_59582151     AKia    A    C        0      0        2 
   2   chr2_59582151     AOna    A    C        0      0        2 
   2   chr2_59582151     ASom    A    C        0      0        2 
   2   chr2_59582151     HCab    A    C        0      0        2 
   2   chr2_59582151     HPrz    A    C        0      0        2 
   2   chr2_59582151     ZBoe    A    C        0      0        2 
   2   chr2_59582151     ZGre    A    C      0.5      1        2 
   2   chr2_59582151     ZHar    A    C        0      0        2 
   2   chr2_59582151   Sample    A    C        0      0        2 
   2   chr2_59585995     AAsi    T    C        0      0        2 
   2   chr2_59585995     AKia    T    C        0      0        2 
   2   chr2_59585995     AOna    T    C        0      0        2 
   2   chr2_59585995     ASom    T    C        0      0        2 
   2   chr2_59585995     HCab    T    C        0      0        2 
   2   chr2_59585995     HPrz    T    C        0      0        2 
   2   chr2_59585995     ZBoe    T    C        0      0        2 
   2   chr2_59585995     ZGre    T    C        0      0        2 
   2   chr2_59585995     ZHar    T    C        1      2        2 
   2   chr2_59585995   Sample    T    C        0      0        2 
   2   chr2_59589439     AAsi    A    C        0      0        2 
   2   chr2_59589439     AKia    A    C        0      0        2 
   2   chr2_59589439     AOna    A    C        0      0        2 
   2   chr2_59589439     ASom    A    C        0      0        2 
   2   chr2_59589439     HCab    A    C        0      0        2 
   2   chr2_59589439     HPrz    A    C        0      0        2 
   2   chr2_59589439     ZBoe    A    C      0.5      1        2 
   2   chr2_59589439     ZGre    A    C        0      0        2 
   2   chr2_59589439     ZHar    A    C        0      0        2 
   2   chr2_59589439   Sample    A    C        0      0        2 
   2   chr2_59589974     AAsi    T    C        0      0        2 
   2   chr2_59589974     AKia    T    C        0      0        2 
   2   chr2_59589974     AOna    T    C        0      0        2 
   2   chr2_59589974     ASom    T    C        0      0        2 
   2   chr2_59589974     HCab    T    C        0      0        2 
   2   chr2_59589974     HPrz    T    C        0      0        2 
   2   chr2_59589974     ZBoe    T    C        1      2        2 
   2   chr2_59589974     ZGre    T    C        0      0        2 
   2   chr2_59589974     ZHar    T    C        0      0        2 
   2   chr2_59589974   Sample    T    C        0      0        2 
   2   chr2_59598803     AAsi    G    A        0      0        2 
   2   chr2_59598803     AKia    G    A        0      0        2 
   2   chr2_59598803     AOna    G    A        0      0        2 
   2   chr2_59598803     ASom    G    A        0      0        2 
   2   chr2_59598803     HCab    G    A        1      2        2 
   2   chr2_59598803     HPrz    G    A        1      2        2 
   2   chr2_59598803     ZBoe    G    A        0      0        2 
   2   chr2_59598803     ZGre    G    A        0      0        2 
   2   chr2_59598803     ZHar    G    A        0      0        2 
   2   chr2_59598803   Sample    G    A        0      0        2 
   2   chr2_59600140     AAsi    G    A        0      0        2 
   2   chr2_59600140     AKia    G    A        0      0        2 
   2   chr2_59600140     AOna    G    A        0      0        2 
   2   chr2_59600140     ASom    G    A        0      0        2 
   2   chr2_59600140     HCab    G    A        1      2        2 
   2   chr2_59600140     HPrz    G    A        1      2        2 
   2   chr2_59600140     ZBoe    G    A        0      0        2 
   2   chr2_59600140     ZGre    G    A        0      0        2 
   2   chr2_59600140     ZHar    G    A        0      0        2 
   2   chr2_59600140   Sample    G    A        0      0        2 
   2   chr2_59604874     AAsi    A    T        0      0        2 
   2   chr2_59604874     AKia    A    T        0      0        2 
   2   chr2_59604874     AOna    A    T        0      0        2 
   2   chr2_59604874     ASom    A    T        0      0        2 
   2   chr2_59604874     HCab    A    T        1      2        2 
   2   chr2_59604874     HPrz    A    T        1      2        2 
   2   chr2_59604874     ZBoe    A    T        0      0        2 
   2   chr2_59604874     ZGre    A    T        0      0        2 
   2   chr2_59604874     ZHar    A    T        0      0        2 
   2   chr2_59604874   Sample    A    T        0      0        2 
   2   chr2_59613005     AAsi    A    G        0      0        2 
   2   chr2_59613005     AKia    A    G        0      0        2 
   2   chr2_59613005     AOna    A    G        0      0        2 
   2   chr2_59613005     ASom    A    G        0      0        2 
   2   chr2_59613005     HCab    A    G        1      2        2 
   2   chr2_59613005     HPrz    A    G        1      2        2 
   2   chr2_59613005     ZBoe    A    G        0      0        2 
   2   chr2_59613005     ZGre    A    G        0      0        2 
   2   chr2_59613005     ZHar    A    G        0      0        2 
   2   chr2_59613005   Sample    A    G        0      0        2 
   2   chr2_59616884     AAsi    T    C        0      0        2 
   2   chr2_59616884     AKia    T    C        0      0        2 
   2   chr2_59616884     AOna    T    C        0      0        2 
   2   chr2_59616884     ASom    T    C        0      0        2 
   2   chr2_59616884     HCab    T    C        0      0        2 
   2   chr2_59616884     HPrz    T    C        0      0        2 
   2   chr2_59616884     ZBoe    T    C        0      0        2 
   2   chr2_59616884     ZGre    T    C        1      2        2 
   2   chr2_59616884     ZHar    T    C        0      0        2 
   2   chr2_59616884   Sample    T    C        0      0        2 
   2   chr2_59620576     AAsi    G    T        0      0        2 
   2   chr2_59620576     AKia    G    T        0      0        2 
   2   chr2_59620576     AOna    G    T        0      0        2 
   2   chr2_59620576     ASom    G    T        0      0        2 
   2   chr2_59620576     HCab    G    T        1      2        2 
   2   chr2_59620576     HPrz    G    T        1      2        2 
   2   chr2_59620576     ZBoe    G    T        0      0        2 
   2   chr2_59620576     ZGre    G    T        0      0        2 
   2   chr2_59620576     ZHar    G    T        0      0        2 
   2   chr2_59620576   Sample    G    T        0      0        2 
   2   chr2_59620993     AAsi    G    C        0      0        2 
   2   chr2_59620993     AKia    G    C        0      0        2 
   2   chr2_59620993     AOna    G    C        0      0        2 
   2   chr2_59620993     ASom    G    C        0      0        2 
   2   chr2_59620993     HCab    G    C        0      0        2 
   2   chr2_59620993     HPrz    G    C        0      0        2 
   2   chr2_59620993     ZBoe    G    C      0.5      1        2 
   2   chr2_59620993     ZGre    G    C        0      0        2 
   2   chr2_59620993     ZHar    G    C        0      0        2 
   2   chr2_59620993   Sample    G    C        0      0        2 
   2   chr2_59623058     AAsi    T    C        0      0        2 
   2   chr2_59623058     AKia    T    C        0      0        2 
   2   chr2_59623058     AOna    T    C        0      0        2 
   2   chr2_59623058     ASom    T    C        0      0        2 
   2   chr2_59623058     HCab    T    C        0      0        2 
   2   chr2_59623058     HPrz    T    C        0      0        2 
   2   chr2_59623058     ZBoe    T    C        0      0        2 
   2   chr2_59623058     ZGre    T    C        0      0        2 
   2   chr2_59623058     ZHar    T    C        1      2        2 
   2   chr2_59623058   Sample    T    C        0      0        2 
   2   chr2_59628031     AAsi    T    C        0      0        2 
   2   chr2_59628031     AKia    T    C        0      0        2 
   2   chr2_59628031     AOna    T    C        1      2        2 
   2   chr2_59628031     ASom    T    C        0      0        2 
   2   chr2_59628031     HCab    T    C        0      0        2 
   2   chr2_59628031     HPrz    T    C        0      0        2 
   2   chr2_59628031     ZBoe    T    C        0      0        2 
   2   chr2_59628031     ZGre    T    C        0      0        2 
   2   chr2_59628031     ZHar    T    C        0      0        2 
   2   chr2_59628031   Sample    T    C        0      0        2 
   2   chr2_59628811     AAsi    T    C        0      0        2 
   2   chr2_59628811     AKia    T    C        0      0        2 
   2   chr2_59628811     AOna    T    C        0      0        2 
   2   chr2_59628811     ASom    T    C        0      0        2 
   2   chr2_59628811     HCab    T    C        0      0        2 
   2   chr2_59628811     HPrz    T    C        0      0        2 
   2   chr2_59628811     ZBoe    T    C      0.5      1        2 
   2   chr2_59628811     ZGre    T    C        1      2        2 
   2   chr2_59628811     ZHar    T    C        0      0        2 
   2   chr2_59628811   Sample    T    C        0      0        2 
   2   chr2_59628863     AAsi    T    C        1      2        2 
   2   chr2_59628863     AKia    T    C        0      0        2 
   2   chr2_59628863     AOna    T    C        0      0        2 
   2   chr2_59628863     ASom    T    C        1      2        2 
   2   chr2_59628863     HCab    T    C        0      0        2 
   2   chr2_59628863     HPrz    T    C        0      0        2 
   2   chr2_59628863     ZBoe    T    C        0      0        2 
   2   chr2_59628863     ZGre    T    C        0      0        2 
   2   chr2_59628863     ZHar    T    C        0      0        2 
   2   chr2_59628863   Sample    T    C        1      2        2 
   2   chr2_59632250     AAsi    C    T        0      0        2 
   2   chr2_59632250     AKia    C    T        0      0        2 
   2   chr2_59632250     AOna    C    T        0      0        2 
   2   chr2_59632250     ASom    C    T        0      0        2 
   2   chr2_59632250     HCab    C    T        1      2        2 
   2   chr2_59632250     HPrz    C    T        1      2        2 
   2   chr2_59632250     ZBoe    C    T        0      0        2 
   2   chr2_59632250     ZGre    C    T        0      0        2 
   2   chr2_59632250     ZHar    C    T        0      0        2 
   2   chr2_59632250   Sample    C    T        0      0        2 
   2   chr2_59633300     AAsi    A    T        0      0        2 
   2   chr2_59633300     AKia    A    T        0      0        2 
   2   chr2_59633300     AOna    A    T        0      0        2 
   2   chr2_59633300     ASom    A    T        0      0        2 
   2   chr2_59633300     HCab    A    T        0      0        2 
   2   chr2_59633300     HPrz    A    T        0      0        2 
   2   chr2_59633300     ZBoe    A    T        0      0        2 
   2   chr2_59633300     ZGre    A    T      0.5      1        2 
   2   chr2_59633300     ZHar    A    T        0      0        2 
   2   chr2_59633300   Sample    A    T        0      0        2 
   2   chr2_59637136     AAsi    A    G        0      0        2 
   2   chr2_59637136     AKia    A    G      0.5      1        2 
   2   chr2_59637136     AOna    A    G        0      0        2 
   2   chr2_59637136     ASom    A    G        0      0        2 
   2   chr2_59637136     HCab    A    G        0      0        2 
   2   chr2_59637136     HPrz    A    G        0      0        2 
   2   chr2_59637136     ZBoe    A    G        0      0        2 
   2   chr2_59637136     ZGre    A    G        0      0        2 
   2   chr2_59637136     ZHar    A    G        0      0        2 
   2   chr2_59637136   Sample    A    G        0      0        2 
   2   chr2_59641467     AAsi    T    C        0      0        2 
   2   chr2_59641467     AKia    T    C        0      0        2 
   2   chr2_59641467     AOna    T    C        0      0        2 
   2   chr2_59641467     ASom    T    C        0      0        2 
   2   chr2_59641467     HCab    T    C        0      0        2 
   2   chr2_59641467     HPrz    T    C        0      0        2 
   2   chr2_59641467     ZBoe    T    C        0      0        2 
   2   chr2_59641467     ZGre    T    C        0      0        2 
   2   chr2_59641467     ZHar    T    C        1      2        2 
   2   chr2_59641467   Sample    T    C        0      0        2 
   2   chr2_59647086     AAsi    C    T        0      0        2 
   2   chr2_59647086     AKia    C    T        0      0        2 
   2   chr2_59647086     AOna    C    T        0      0        2 
   2   chr2_59647086     ASom    C    T        0      0        2 
   2   chr2_59647086     HCab    C    T        1      2        2 
   2   chr2_59647086     HPrz    C    T        1      2        2 
   2   chr2_59647086     ZBoe    C    T        0      0        2 
   2   chr2_59647086     ZGre    C    T        0      0        2 
   2   chr2_59647086     ZHar    C    T        0      0        2 
   2   chr2_59647086   Sample    C    T        0      0        2 
   2   chr2_59655095     AAsi    T    C        0      0        2 
   2   chr2_59655095     AKia    T    C        0      0        2 
   2   chr2_59655095     AOna    T    C        0      0        2 
   2   chr2_59655095     ASom    T    C        0      0        2 
   2   chr2_59655095     HCab    T    C        0      0        2 
   2   chr2_59655095     HPrz    T    C        0      0        2 
   2   chr2_59655095     ZBoe    T    C      0.5      1        2 
   2   chr2_59655095     ZGre    T    C        0      0        2 
   2   chr2_59655095     ZHar    T    C        0      0        2 
   2   chr2_59655095   Sample    T    C        0      0        2 
   2   chr2_59664358     AAsi    A    G        0      0        2 
   2   chr2_59664358     AKia    A    G      0.5      1        2 
   2   chr2_59664358     AOna    A    G        0      0        2 
   2   chr2_59664358     ASom    A    G        0      0        2 
   2   chr2_59664358     HCab    A    G        0      0        2 
   2   chr2_59664358     HPrz    A    G        0      0        2 
   2   chr2_59664358     ZBoe    A    G        0      0        2 
   2   chr2_59664358     ZGre    A    G        0      0        2 
   2   chr2_59664358     ZHar    A    G        0      0        2 
   2   chr2_59664358   Sample    A    G        0      0        2 
   2   chr2_59665919     AAsi    T    C        0      0        2 
   2   chr2_59665919     AKia    T    C        0      0        2 
   2   chr2_59665919     AOna    T    C        0      0        2 
   2   chr2_59665919     ASom    T    C        0      0        2 
   2   chr2_59665919     HCab    T    C        0      0        2 
   2   chr2_59665919     HPrz    T    C      0.5      1        2 
   2   chr2_59665919     ZBoe    T    C        0      0        2 
   2   chr2_59665919     ZGre    T    C        0      0        2 
   2   chr2_59665919     ZHar    T    C        0      0        2 
   2   chr2_59665919   Sample    T    C        0      0        2 
   2   chr2_59675478     AAsi    G    C        0      0        2 
   2   chr2_59675478     AKia    G    C        0      0        2 
   2   chr2_59675478     AOna    G    C        0      0        2 
   2   chr2_59675478     ASom    G    C        0      0        2 
   2   chr2_59675478     HCab    G    C        0      0        2 
   2   chr2_59675478     HPrz    G    C        0      0        2 
   2   chr2_59675478     ZBoe    G    C        1      2        2 
   2   chr2_59675478     ZGre    G    C        1      2        2 
   2   chr2_59675478     ZHar    G    C        0      0        2 
   2   chr2_59675478   Sample    G    C        0      0        2 
   2   chr2_59675613     AAsi    A    G        0      0        2 
   2   chr2_59675613     AKia    A    G        0      0        2 
   2   chr2_59675613     AOna    A    G        0      0        2 
   2   chr2_59675613     ASom    A    G        0      0        2 
   2   chr2_59675613     HCab    A    G        0      0        2 
   2   chr2_59675613     HPrz    A    G        0      0        2 
   2   chr2_59675613     ZBoe    A    G        0      0        2 
   2   chr2_59675613     ZGre    A    G        0      0        2 
   2   chr2_59675613     ZHar    A    G      0.5      1        2 
   2   chr2_59675613   Sample    A    G        0      0        2 
   2   chr2_59676346     AAsi    A    C        0      0        2 
   2   chr2_59676346     AKia    A    C        0      0        2 
   2   chr2_59676346     AOna    A    C        0      0        2 
   2   chr2_59676346     ASom    A    C        0      0        2 
   2   chr2_59676346     HCab    A    C        1      2        2 
   2   chr2_59676346     HPrz    A    C        1      2        2 
   2   chr2_59676346     ZBoe    A    C        0      0        2 
   2   chr2_59676346     ZGre    A    C        0      0        2 
   2   chr2_59676346     ZHar    A    C        0      0        2 
   2   chr2_59676346   Sample    A    C        0      0        2 
   2   chr2_59678357     AAsi    A    G        0      0        2 
   2   chr2_59678357     AKia    A    G        0      0        2 
   2   chr2_59678357     AOna    A    G        0      0        2 
   2   chr2_59678357     ASom    A    G        0      0        2 
   2   chr2_59678357     HCab    A    G        0      0        2 
   2   chr2_59678357     HPrz    A    G        0      0        2 
   2   chr2_59678357     ZBoe    A    G        0      0        2 
   2   chr2_59678357     ZGre    A    G        0      0        2 
   2   chr2_59678357     ZHar    A    G        1      2        2 
   2   chr2_59678357   Sample    A    G        0      0        2 
   2   chr2_59682770     AAsi    A    G        0      0        2 
   2   chr2_59682770     AKia    A    G      0.5      1        2 
   2   chr2_59682770     AOna    A    G        1      2        2 
   2   chr2_59682770     ASom    A    G        0      0        2 
   2   chr2_59682770     HCab    A    G        0      0        2 
   2   chr2_59682770     HPrz    A    G        0      0        2 
   2   chr2_59682770     ZBoe    A    G      0.5      1        2 
   2   chr2_59682770     ZGre    A    G        0      0        2 
   2   chr2_59682770     ZHar    A    G        0      0        2 
   2   chr2_59682770   Sample    A    G        0      0        2 
   2   chr2_59683219     AAsi    A    G        0      0        2 
   2   chr2_59683219     AKia    A    G        0      0        2 
   2   chr2_59683219     AOna    A    G        0      0        2 
   2   chr2_59683219     ASom    A    G        0      0        2 
   2   chr2_59683219     HCab    A    G        0      0        2 
   2   chr2_59683219     HPrz    A    G        0      0        2 
   2   chr2_59683219     ZBoe    A    G        0      0        2 
   2   chr2_59683219     ZGre    A    G        0      0        2 
   2   chr2_59683219     ZHar    A    G      0.5      1        2 
   2   chr2_59683219   Sample    A    G        0      0        2 
   2   chr2_59685830     AAsi    T    C        0      0        2 
   2   chr2_59685830     AKia    T    C        0      0        2 
   2   chr2_59685830     AOna    T    C        0      0        2 
   2   chr2_59685830     ASom    T    C        0      0        2 
   2   chr2_59685830     HCab    T    C        0      0        2 
   2   chr2_59685830     HPrz    T    C        0      0        2 
   2   chr2_59685830     ZBoe    T    C        0      0        2 
   2   chr2_59685830     ZGre    T    C        0      0        2 
   2   chr2_59685830     ZHar    T    C      0.5      1        2 
   2   chr2_59685830   Sample    T    C        0      0        2 
   2   chr2_59685831     AAsi    A    G        0      0        2 
   2   chr2_59685831     AKia    A    G        0      0        2 
   2   chr2_59685831     AOna    A    G        0      0        2 
   2   chr2_59685831     ASom    A    G        0      0        2 
   2   chr2_59685831     HCab    A    G        0      0        2 
   2   chr2_59685831     HPrz    A    G      0.5      1        2 
   2   chr2_59685831     ZBoe    A    G        0      0        2 
   2   chr2_59685831     ZGre    A    G        0      0        2 
   2   chr2_59685831     ZHar    A    G        0      0        2 
   2   chr2_59685831   Sample    A    G        0      0        2 
   2   chr2_59691915     AAsi    G    T        0      0        2 
   2   chr2_59691915     AKia    G    T        0      0        2 
   2   chr2_59691915     AOna    G    T        0      0        2 
   2   chr2_59691915     ASom    G    T        0      0        2 
   2   chr2_59691915     HCab    G    T        1      2        2 
   2   chr2_59691915     HPrz    G    T        1      2        2 
   2   chr2_59691915     ZBoe    G    T        0      0        2 
   2   chr2_59691915     ZGre    G    T        0      0        2 
   2   chr2_59691915     ZHar    G    T        0      0        2 
   2   chr2_59691915   Sample    G    T        0      0        2 
   2   chr2_59692679     AAsi    G    T        0      0        2 
   2   chr2_59692679     AKia    G    T      0.5      1        2 
   2   chr2_59692679     AOna    G    T        0      0        2 
   2   chr2_59692679     ASom    G    T        0      0        2 
   2   chr2_59692679     HCab    G    T        0      0        2 
   2   chr2_59692679     HPrz    G    T        0      0        2 
   2   chr2_59692679     ZBoe    G    T        0      0        2 
   2   chr2_59692679     ZGre    G    T        0      0        2 
   2   chr2_59692679     ZHar    G    T        0      0        2 
   2   chr2_59692679   Sample    G    T        0      0        2 
   2   chr2_59700166     AAsi    A    G        0      0        2 
   2   chr2_59700166     AKia    A    G      0.5      1        2 
   2   chr2_59700166     AOna    A    G        0      0        2 
   2   chr2_59700166     ASom    A    G        0      0        2 
   2   chr2_59700166     HCab    A    G        0      0        2 
   2   chr2_59700166     HPrz    A    G        0      0        2 
   2   chr2_59700166     ZBoe    A    G        0      0        2 
   2   chr2_59700166     ZGre    A    G        0      0        2 
   2   chr2_59700166     ZHar    A    G        0      0        2 
   2   chr2_59700166   Sample    A    G        0      0        2 
   2   chr2_59701221     AAsi    T    C        0      0        2 
   2   chr2_59701221     AKia    T    C        0      0        2 
   2   chr2_59701221     AOna    T    C        0      0        2 
   2   chr2_59701221     ASom    T    C        0      0        2 
   2   chr2_59701221     HCab    T    C        1      2        2 
   2   chr2_59701221     HPrz    T    C        1      2        2 
   2   chr2_59701221     ZBoe    T    C        0      0        2 
   2   chr2_59701221     ZGre    T    C        0      0        2 
   2   chr2_59701221     ZHar    T    C        0      0        2 
   2   chr2_59701221   Sample    T    C        0      0        2 
   2   chr2_59701259     AAsi    C    T        0      0        2 
   2   chr2_59701259     AKia    C    T        0      0        2 
   2   chr2_59701259     AOna    C    T        0      0        2 
   2   chr2_59701259     ASom    C    T        0      0        2 
   2   chr2_59701259     HCab    C    T        1      2        2 
   2   chr2_59701259     HPrz    C    T        1      2        2 
   2   chr2_59701259     ZBoe    C    T        0      0        2 
   2   chr2_59701259     ZGre    C    T        0      0        2 
   2   chr2_59701259     ZHar    C    T        0      0        2 
   2   chr2_59701259   Sample    C    T        0      0        2 
   2   chr2_59702744     AAsi    T    C        0      0        2 
   2   chr2_59702744     AKia    T    C        0      0        2 
   2   chr2_59702744     AOna    T    C        0      0        2 
   2   chr2_59702744     ASom    T    C        0      0        2 
   2   chr2_59702744     HCab    T    C        0      0        2 
   2   chr2_59702744     HPrz    T    C        0      0        2 
   2   chr2_59702744     ZBoe    T    C        0      0        2 
   2   chr2_59702744     ZGre    T    C        0      0        2 
   2   chr2_59702744     ZHar    T    C        1      2        2 
   2   chr2_59702744   Sample    T    C        0      0        2 
   2   chr2_59707432     AAsi    T    C        0      0        2 
   2   chr2_59707432     AKia    T    C        0      0        2 
   2   chr2_59707432     AOna    T    C        0      0        2 
   2   chr2_59707432     ASom    T    C        0      0        2 
   2   chr2_59707432     HCab    T    C        1      2        2 
   2   chr2_59707432     HPrz    T    C        1      2        2 
   2   chr2_59707432     ZBoe    T    C        0      0        2 
   2   chr2_59707432     ZGre    T    C        0      0        2 
   2   chr2_59707432     ZHar    T    C        0      0        2 
   2   chr2_59707432   Sample    T    C        0      0        2 
   2   chr2_59716834     AAsi    A    G        0      0        2 
   2   chr2_59716834     AKia    A    G        0      0        2 
   2   chr2_59716834     AOna    A    G        0      0        2 
   2   chr2_59716834     ASom    A    G        0      0        2 
   2   chr2_59716834     HCab    A    G        0      0        2 
   2   chr2_59716834     HPrz    A    G        0      0        2 
   2   chr2_59716834     ZBoe    A    G        0      0        2 
   2   chr2_59716834     ZGre    A    G        0      0        2 
   2   chr2_59716834     ZHar    A    G        1      2        2 
   2   chr2_59716834   Sample    A    G        0      0        2 
   2   chr2_59721361     AAsi    G    C        0      0        2 
   2   chr2_59721361     AKia    G    C        0      0        2 
   2   chr2_59721361     AOna    G    C        0      0        2 
   2   chr2_59721361     ASom    G    C        0      0        2 
   2   chr2_59721361     HCab    G    C        0      0        2 
   2   chr2_59721361     HPrz    G    C        0      0        2 
   2   chr2_59721361     ZBoe    G    C        0      0        2 
   2   chr2_59721361     ZGre    G    C      0.5      1        2 
   2   chr2_59721361     ZHar    G    C        0      0        2 
   2   chr2_59721361   Sample    G    C        0      0        2 
   2   chr2_59723785     AAsi    G    A        0      0        2 
   2   chr2_59723785     AKia    G    A        0      0        2 
   2   chr2_59723785     AOna    G    A        0      0        2 
   2   chr2_59723785     ASom    G    A        0      0        2 
   2   chr2_59723785     HCab    G    A        0      0        2 
   2   chr2_59723785     HPrz    G    A        0      0        2 
   2   chr2_59723785     ZBoe    G    A      0.5      1        2 
   2   chr2_59723785     ZGre    G    A        0      0        2 
   2   chr2_59723785     ZHar    G    A        0      0        2 
   2   chr2_59723785   Sample    G    A        0      0        2 
   2   chr2_59727739     AAsi    T    A        0      0        2 
   2   chr2_59727739     AKia    T    A        0      0        2 
   2   chr2_59727739     AOna    T    A        0      0        2 
   2   chr2_59727739     ASom    T    A        0      0        2 
   2   chr2_59727739     HCab    T    A      0.5      1        2 
   2   chr2_59727739     HPrz    T    A        0      0        2 
   2   chr2_59727739     ZBoe    T    A        0      0        2 
   2   chr2_59727739     ZGre    T    A        0      0        2 
   2   chr2_59727739     ZHar    T    A        0      0        2 
   2   chr2_59727739   Sample    T    A        0      0        2 
   2   chr2_59731381     AAsi    C    A        0      0        2 
   2   chr2_59731381     AKia    C    A        0      0        2 
   2   chr2_59731381     AOna    C    A        0      0        2 
   2   chr2_59731381     ASom    C    A        0      0        2 
   2   chr2_59731381     HCab    C    A        0      0        2 
   2   chr2_59731381     HPrz    C    A        0      0        2 
   2   chr2_59731381     ZBoe    C    A      0.5      1        2 
   2   chr2_59731381     ZGre    C    A        0      0        2 
   2   chr2_59731381     ZHar    C    A        0      0        2 
   2   chr2_59731381   Sample    C    A        0      0        2 
   2   chr2_59732002     AAsi    A    C        0      0        2 
   2   chr2_59732002     AKia    A    C        0      0        2 
   2   chr2_59732002     AOna    A    C        0      0        2 
   2   chr2_59732002     ASom    A    C        0      0        2 
   2   chr2_59732002     HCab    A    C        0      0        2 
   2   chr2_59732002     HPrz    A    C        0      0        2 
   2   chr2_59732002     ZBoe    A    C        0      0        2 
   2   chr2_59732002     ZGre    A    C        1      2        2 
   2   chr2_59732002     ZHar    A    C        0      0        2 
   2   chr2_59732002   Sample    A    C        0      0        2 
   2   chr2_59739293     AAsi    A    G        0      0        2 
   2   chr2_59739293     AKia    A    G        0      0        2 
   2   chr2_59739293     AOna    A    G        0      0        2 
   2   chr2_59739293     ASom    A    G        0      0        2 
   2   chr2_59739293     HCab    A    G        1      2        2 
   2   chr2_59739293     HPrz    A    G        1      2        2 
   2   chr2_59739293     ZBoe    A    G        0      0        2 
   2   chr2_59739293     ZGre    A    G        0      0        2 
   2   chr2_59739293     ZHar    A    G        0      0        2 
   2   chr2_59739293   Sample    A    G        0      0        2 
   2   chr2_59744077     AAsi    T    C        0      0        2 
   2   chr2_59744077     AKia    T    C        0      0        2 
   2   chr2_59744077     AOna    T    C        0      0        2 
   2   chr2_59744077     ASom    T    C        0      0        2 
   2   chr2_59744077     HCab    T    C      0.5      1        2 
   2   chr2_59744077     HPrz    T    C        0      0        2 
   2   chr2_59744077     ZBoe    T    C        0      0        2 
   2   chr2_59744077     ZGre    T    C        0      0        2 
   2   chr2_59744077     ZHar    T    C        0      0        2 
   2   chr2_59744077   Sample    T    C        0      0        2 
   2   chr2_59744113     AAsi    A    G        0      0        2 
   2   chr2_59744113     AKia    A    G        0      0        2 
   2   chr2_59744113     AOna    A    G        0      0        2 
   2   chr2_59744113     ASom    A    G        0      0        2 
   2   chr2_59744113     HCab    A    G        0      0        2 
   2   chr2_59744113     HPrz    A    G        0      0        2 
   2   chr2_59744113     ZBoe    A    G      0.5      1        2 
   2   chr2_59744113     ZGre    A    G        0      0        2 
   2   chr2_59744113     ZHar    A    G        0      0        2 
   2   chr2_59744113   Sample    A    G        0      0        2 
   2   chr2_59754738     AAsi    G    A        0      0        2 
   2   chr2_59754738     AKia    G    A        0      0        2 
   2   chr2_59754738     AOna    G    A        0      0        2 
   2   chr2_59754738     ASom    G    A        0      0        2 
   2   chr2_59754738     HCab    G    A        1      2        2 
   2   chr2_59754738     HPrz    G    A        1      2        2 
   2   chr2_59754738     ZBoe    G    A        0      0        2 
   2   chr2_59754738     ZGre    G    A        0      0        2 
   2   chr2_59754738     ZHar    G    A        0      0        2 
   2   chr2_59754738   Sample    G    A        1      2        2 
   2   chr2_59755086     AAsi    T    C        0      0        2 
   2   chr2_59755086     AKia    T    C        0      0        2 
   2   chr2_59755086     AOna    T    C        0      0        2 
   2   chr2_59755086     ASom    T    C        0      0        2 
   2   chr2_59755086     HCab    T    C        0      0        2 
   2   chr2_59755086     HPrz    T    C        0      0        2 
   2   chr2_59755086     ZBoe    T    C      0.5      1        2 
   2   chr2_59755086     ZGre    T    C        0      0        2 
   2   chr2_59755086     ZHar    T    C        0      0        2 
   2   chr2_59755086   Sample    T    C        0      0        2 
   2   chr2_59758191     AAsi    A    G        0      0        2 
   2   chr2_59758191     AKia    A    G        0      0        2 
   2   chr2_59758191     AOna    A    G        0      0        2 
   2   chr2_59758191     ASom    A    G        0      0        2 
   2   chr2_59758191     HCab    A    G      0.5      1        2 
   2   chr2_59758191     HPrz    A    G        0      0        2 
   2   chr2_59758191     ZBoe    A    G        0      0        2 
   2   chr2_59758191     ZGre    A    G        0      0        2 
   2   chr2_59758191     ZHar    A    G        0      0        2 
   2   chr2_59758191   Sample    A    G        0      0        2 
   2   chr2_59767441     AAsi    T    C        0      0        2 
   2   chr2_59767441     AKia    T    C        0      0        2 
   2   chr2_59767441     AOna    T    C        0      0        2 
   2   chr2_59767441     ASom    T    C        0      0        2 
   2   chr2_59767441     HCab    T    C        0      0        2 
   2   chr2_59767441     HPrz    T    C        0      0        2 
   2   chr2_59767441     ZBoe    T    C      0.5      1        2 
   2   chr2_59767441     ZGre    T    C        0      0        2 
   2   chr2_59767441     ZHar    T    C        0      0        2 
   2   chr2_59767441   Sample    T    C        0      0        2 
   2   chr2_59787280     AAsi    A    G        0      0        2 
   2   chr2_59787280     AKia    A    G        0      0        2 
   2   chr2_59787280     AOna    A    G        0      0        2 
   2   chr2_59787280     ASom    A    G        0      0        2 
   2   chr2_59787280     HCab    A    G        0      0        2 
   2   chr2_59787280     HPrz    A    G      0.5      1        2 
   2   chr2_59787280     ZBoe    A    G        0      0        2 
   2   chr2_59787280     ZGre    A    G        0      0        2 
   2   chr2_59787280     ZHar    A    G        0      0        2 
   2   chr2_59787280   Sample    A    G        0      0        2 
   2   chr2_59791044     AAsi    A    G        0      0        2 
   2   chr2_59791044     AKia    A    G        0      0        2 
   2   chr2_59791044     AOna    A    G        0      0        2 
   2   chr2_59791044     ASom    A    G        0      0        2 
   2   chr2_59791044     HCab    A    G        0      0        2 
   2   chr2_59791044     HPrz    A    G        0      0        2 
   2   chr2_59791044     ZBoe    A    G        0      0        2 
   2   chr2_59791044     ZGre    A    G        0      0        2 
   2   chr2_59791044     ZHar    A    G        1      2        2 
   2   chr2_59791044   Sample    A    G        0      0        2 
   2   chr2_59791267     AAsi    C    T        0      0        2 
   2   chr2_59791267     AKia    C    T        0      0        2 
   2   chr2_59791267     AOna    C    T        0      0        2 
   2   chr2_59791267     ASom    C    T        0      0        2 
   2   chr2_59791267     HCab    C    T        0      0        2 
   2   chr2_59791267     HPrz    C    T        0      0        2 
   2   chr2_59791267     ZBoe    C    T      0.5      1        2 
   2   chr2_59791267     ZGre    C    T        0      0        2 
   2   chr2_59791267     ZHar    C    T        0      0        2 
   2   chr2_59791267   Sample    C    T        0      0        2 
   2   chr2_59794493     AAsi    G    C        0      0        2 
   2   chr2_59794493     AKia    G    C        0      0        2 
   2   chr2_59794493     AOna    G    C        0      0        2 
   2   chr2_59794493     ASom    G    C        0      0        2 
   2   chr2_59794493     HCab    G    C        0      0        2 
   2   chr2_59794493     HPrz    G    C        0      0        2 
   2   chr2_59794493     ZBoe    G    C        0      0        2 
   2   chr2_59794493     ZGre    G    C        0      0        2 
   2   chr2_59794493     ZHar    G    C      0.5      1        2 
   2   chr2_59794493   Sample    G    C        0      0        2 
   2   chr2_59801021     AAsi    C    G      0.5      1        2 
   2   chr2_59801021     AKia    C    G        0      0        2 
   2   chr2_59801021     AOna    C    G        0      0        2 
   2   chr2_59801021     ASom    C    G        0      0        2 
   2   chr2_59801021     HCab    C    G        0      0        2 
   2   chr2_59801021     HPrz    C    G        0      0        2 
   2   chr2_59801021     ZBoe    C    G        0      0        2 
   2   chr2_59801021     ZGre    C    G        0      0        2 
   2   chr2_59801021     ZHar    C    G        0      0        2 
   2   chr2_59801021   Sample    C    G        0      0        2 
   2   chr2_59803286     AAsi    G    A        0      0        2 
   2   chr2_59803286     AKia    G    A        0      0        2 
   2   chr2_59803286     AOna    G    A        1      2        2 
   2   chr2_59803286     ASom    G    A        0      0        2 
   2   chr2_59803286     HCab    G    A        0      0        2 
   2   chr2_59803286     HPrz    G    A        0      0        2 
   2   chr2_59803286     ZBoe    G    A        0      0        2 
   2   chr2_59803286     ZGre    G    A        0      0        2 
   2   chr2_59803286     ZHar    G    A        0      0        2 
   2   chr2_59803286   Sample    G    A        0      0        2 
   2   chr2_59805842     AAsi    T    C        0      0        2 
   2   chr2_59805842     AKia    T    C        0      0        2 
   2   chr2_59805842     AOna    T    C        0      0        2 
   2   chr2_59805842     ASom    T    C        0      0        2 
   2   chr2_59805842     HCab    T    C        1      2        2 
   2   chr2_59805842     HPrz    T    C        1      2        2 
   2   chr2_59805842     ZBoe    T    C        0      0        2 
   2   chr2_59805842     ZGre    T    C        0      0        2 
   2   chr2_59805842     ZHar    T    C        0      0        2 
   2   chr2_59805842   Sample    T    C        0      0        2 
   2   chr2_59810207     AAsi    A    G        0      0        2 
   2   chr2_59810207     AKia    A    G        0      0        2 
   2   chr2_59810207     AOna    A    G        0      0        2 
   2   chr2_59810207     ASom    A    G        0      0        2 
   2   chr2_59810207     HCab    A    G        1      2        2 
   2   chr2_59810207     HPrz    A    G        1      2        2 
   2   chr2_59810207     ZBoe    A    G        0      0        2 
   2   chr2_59810207     ZGre    A    G        0      0        2 
   2   chr2_59810207     ZHar    A    G        0      0        2 
   2   chr2_59810207   Sample    A    G        0      0        2 
   2   chr2_59814927     AAsi    G    C        0      0        2 
   2   chr2_59814927     AKia    G    C        0      0        2 
   2   chr2_59814927     AOna    G    C        0      0        2 
   2   chr2_59814927     ASom    G    C      0.5      1        2 
   2   chr2_59814927     HCab    G    C        0      0        2 
   2   chr2_59814927     HPrz    G    C        0      0        2 
   2   chr2_59814927     ZBoe    G    C        0      0        2 
   2   chr2_59814927     ZGre    G    C        0      0        2 
   2   chr2_59814927     ZHar    G    C        0      0        2 
   2   chr2_59814927   Sample    G    C        0      0        2 
   2   chr2_59818450     AAsi    A    G        0      0        2 
   2   chr2_59818450     AKia    A    G        0      0        2 
   2   chr2_59818450     AOna    A    G        0      0        2 
   2   chr2_59818450     ASom    A    G      0.5      1        2 
   2   chr2_59818450     HCab    A    G        0      0        2 
   2   chr2_59818450     HPrz    A    G        0      0        2 
   2   chr2_59818450     ZBoe    A    G        0      0        2 
   2   chr2_59818450     ZGre    A    G        0      0        2 
   2   chr2_59818450     ZHar    A    G        0      0        2 
   2   chr2_59818450   Sample    A    G        0      0        2 
   2   chr2_59819118     AAsi    T    C        0      0        2 
   2   chr2_59819118     AKia    T    C        0      0        2 
   2   chr2_59819118     AOna    T    C        0      0        2 
   2   chr2_59819118     ASom    T    C      0.5      1        2 
   2   chr2_59819118     HCab    T    C        0      0        2 
   2   chr2_59819118     HPrz    T    C        0      0        2 
   2   chr2_59819118     ZBoe    T    C        0      0        2 
   2   chr2_59819118     ZGre    T    C        0      0        2 
   2   chr2_59819118     ZHar    T    C        0      0        2 
   2   chr2_59819118   Sample    T    C        0      0        2 
   2   chr2_59823102     AAsi    T    C        0      0        2 
   2   chr2_59823102     AKia    T    C        0      0        2 
   2   chr2_59823102     AOna    T    C        0      0        2 
   2   chr2_59823102     ASom    T    C      0.5      1        2 
   2   chr2_59823102     HCab    T    C        0      0        2 
   2   chr2_59823102     HPrz    T    C        0      0        2 
   2   chr2_59823102     ZBoe    T    C        0      0        2 
   2   chr2_59823102     ZGre    T    C        0      0        2 
   2   chr2_59823102     ZHar    T    C        0      0        2 
   2   chr2_59823102   Sample    T    C        0      0        2 
   2   chr2_59825690     AAsi    C    T        0      0        2 
   2   chr2_59825690     AKia    C    T        0      0        2 
   2   chr2_59825690     AOna    C    T        0      0        2 
   2   chr2_59825690     ASom    C    T        0      0        2 
   2   chr2_59825690     HCab    C    T        1      2        2 
   2   chr2_59825690     HPrz    C    T        1      2        2 
   2   chr2_59825690     ZBoe    C    T        0      0        2 
   2   chr2_59825690     ZGre    C    T        0      0        2 
   2   chr2_59825690     ZHar    C    T        0      0        2 
   2   chr2_59825690   Sample    C    T        0      0        2 
   2   chr2_59828759     AAsi    G    A        0      0        2 
   2   chr2_59828759     AKia    G    A        0      0        2 
   2   chr2_59828759     AOna    G    A        0      0        2 
   2   chr2_59828759     ASom    G    A        0      0        2 
   2   chr2_59828759     HCab    G    A        1      2        2 
   2   chr2_59828759     HPrz    G    A        1      2        2 
   2   chr2_59828759     ZBoe    G    A        0      0        2 
   2   chr2_59828759     ZGre    G    A        0      0        2 
   2   chr2_59828759     ZHar    G    A        0      0        2 
   2   chr2_59828759   Sample    G    A        0      0        2 
   2   chr2_59833249     AAsi    A    T        0      0        2 
   2   chr2_59833249     AKia    A    T        0      0        2 
   2   chr2_59833249     AOna    A    T        0      0        2 
   2   chr2_59833249     ASom    A    T        0      0        2 
   2   chr2_59833249     HCab    A    T        0      0        2 
   2   chr2_59833249     HPrz    A    T        0      0        2 
   2   chr2_59833249     ZBoe    A    T      0.5      1        2 
   2   chr2_59833249     ZGre    A    T        0      0        2 
   2   chr2_59833249     ZHar    A    T        0      0        2 
   2   chr2_59833249   Sample    A    T        0      0        2 
   2   chr2_59833556     AAsi    G    C      0.5      1        2 
   2   chr2_59833556     AKia    G    C        0      0        2 
   2   chr2_59833556     AOna    G    C        0      0        2 
   2   chr2_59833556     ASom    G    C        0      0        2 
   2   chr2_59833556     HCab    G    C        0      0        2 
   2   chr2_59833556     HPrz    G    C        0      0        2 
   2   chr2_59833556     ZBoe    G    C        0      0        2 
   2   chr2_59833556     ZGre    G    C        0      0        2 
   2   chr2_59833556     ZHar    G    C        0      0        2 
   2   chr2_59833556   Sample    G    C        0      0        2 
   2   chr2_59834716     AAsi    T    A        0      0        2 
   2   chr2_59834716     AKia    T    A        0      0        2 
   2   chr2_59834716     AOna    T    A        1      2        2 
   2   chr2_59834716     ASom    T    A        0      0        2 
   2   chr2_59834716     HCab    T    A        0      0        2 
   2   chr2_59834716     HPrz    T    A        0      0        2 
   2   chr2_59834716     ZBoe    T    A        0      0        2 
   2   chr2_59834716     ZGre    T    A        0      0        2 
   2   chr2_59834716     ZHar    T    A        0      0        2 
   2   chr2_59834716   Sample    T    A        0      0        2 
   2   chr2_59838671     AAsi    T    A        0      0        2 
   2   chr2_59838671     AKia    T    A        1      2        2 
   2   chr2_59838671     AOna    T    A        1      2        2 
   2   chr2_59838671     ASom    T    A        0      0        2 
   2   chr2_59838671     HCab    T    A        0      0        2 
   2   chr2_59838671     HPrz    T    A        0      0        2 
   2   chr2_59838671     ZBoe    T    A        0      0        2 
   2   chr2_59838671     ZGre    T    A        0      0        2 
   2   chr2_59838671     ZHar    T    A        0      0        2 
   2   chr2_59838671   Sample    T    A        0      0        2 
   2   chr2_59855412     AAsi    C    A        0      0        2 
   2   chr2_59855412     AKia    C    A        0      0        2 
   2   chr2_59855412     AOna    C    A        0      0        2 
   2   chr2_59855412     ASom    C    A        0      0        2 
   2   chr2_59855412     HCab    C    A      0.5      1        2 
   2   chr2_59855412     HPrz    C    A        0      0        2 
   2   chr2_59855412     ZBoe    C    A        0      0        2 
   2   chr2_59855412     ZGre    C    A        0      0        2 
   2   chr2_59855412     ZHar    C    A        0      0        2 
   2   chr2_59855412   Sample    C    A        0      0        2 
   2   chr2_59857223     AAsi    A    G        0      0        2 
   2   chr2_59857223     AKia    A    G        0      0        2 
   2   chr2_59857223     AOna    A    G        0      0        2 
   2   chr2_59857223     ASom    A    G        0      0        2 
   2   chr2_59857223     HCab    A    G        1      2        2 
   2   chr2_59857223     HPrz    A    G        1      2        2 
   2   chr2_59857223     ZBoe    A    G        0      0        2 
   2   chr2_59857223     ZGre    A    G        0      0        2 
   2   chr2_59857223     ZHar    A    G        0      0        2 
   2   chr2_59857223   Sample    A    G        0      0        2 
   2   chr2_59863092     AAsi    T    C        0      0        2 
   2   chr2_59863092     AKia    T    C        0      0        2 
   2   chr2_59863092     AOna    T    C        0      0        2 
   2   chr2_59863092     ASom    T    C        0      0        2 
   2   chr2_59863092     HCab    T    C        0      0        2 
   2   chr2_59863092     HPrz    T    C        0      0        2 
   2   chr2_59863092     ZBoe    T    C      0.5      1        2 
   2   chr2_59863092     ZGre    T    C        0      0        2 
   2   chr2_59863092     ZHar    T    C        0      0        2 
   2   chr2_59863092   Sample    T    C        0      0        2 
   2   chr2_59866894     AAsi    A    G        0      0        2 
   2   chr2_59866894     AKia    A    G        0      0        2 
   2   chr2_59866894     AOna    A    G        0      0        2 
   2   chr2_59866894     ASom    A    G        0      0        2 
   2   chr2_59866894     HCab    A    G        0      0        2 
   2   chr2_59866894     HPrz    A    G        0      0        2 
   2   chr2_59866894     ZBoe    A    G        0      0        2 
   2   chr2_59866894     ZGre    A    G        1      2        2 
   2   chr2_59866894     ZHar    A    G        0      0        2 
   2   chr2_59866894   Sample    A    G        0      0        2 
   2   chr2_59869250     AAsi    T    C        0      0        2 
   2   chr2_59869250     AKia    T    C        1      2        2 
   2   chr2_59869250     AOna    T    C        0      0        2 
   2   chr2_59869250     ASom    T    C        0      0        2 
   2   chr2_59869250     HCab    T    C        0      0        2 
   2   chr2_59869250     HPrz    T    C        0      0        2 
   2   chr2_59869250     ZBoe    T    C        0      0        2 
   2   chr2_59869250     ZGre    T    C        0      0        2 
   2   chr2_59869250     ZHar    T    C        0      0        2 
   2   chr2_59869250   Sample    T    C        0      0        2 
   2   chr2_59875014     AAsi    T    C        0      0        2 
   2   chr2_59875014     AKia    T    C        0      0        2 
   2   chr2_59875014     AOna    T    C        0      0        2 
   2   chr2_59875014     ASom    T    C        0      0        2 
   2   chr2_59875014     HCab    T    C        1      2        2 
   2   chr2_59875014     HPrz    T    C        1      2        2 
   2   chr2_59875014     ZBoe    T    C        0      0        2 
   2   chr2_59875014     ZGre    T    C        0      0        2 
   2   chr2_59875014     ZHar    T    C        0      0        2 
   2   chr2_59875014   Sample    T    C        0      0        2 
   2   chr2_59881199     AAsi    G    C        0      0        2 
   2   chr2_59881199     AKia    G    C        0      0        2 
   2   chr2_59881199     AOna    G    C        0      0        2 
   2   chr2_59881199     ASom    G    C        0      0        2 
   2   chr2_59881199     HCab    G    C        1      2        2 
   2   chr2_59881199     HPrz    G    C        1      2        2 
   2   chr2_59881199     ZBoe    G    C        0      0        2 
   2   chr2_59881199     ZGre    G    C        0      0        2 
   2   chr2_59881199     ZHar    G    C        0      0        2 
   2   chr2_59881199   Sample    G    C        0      0        2 
   2   chr2_59881452     AAsi    T    C        0      0        2 
   2   chr2_59881452     AKia    T    C        0      0        2 
   2   chr2_59881452     AOna    T    C        0      0        2 
   2   chr2_59881452     ASom    T    C        0      0        2 
   2   chr2_59881452     HCab    T    C        0      0        2 
   2   chr2_59881452     HPrz    T    C        0      0        2 
   2   chr2_59881452     ZBoe    T    C        0      0        2 
   2   chr2_59881452     ZGre    T    C        1      2        2 
   2   chr2_59881452     ZHar    T    C        0      0        2 
   2   chr2_59881452   Sample    T    C        0      0        2 
   2   chr2_59888476     AAsi    T    C        0      0        2 
   2   chr2_59888476     AKia    T    C        1      2        2 
   2   chr2_59888476     AOna    T    C        1      2        2 
   2   chr2_59888476     ASom    T    C        0      0        2 
   2   chr2_59888476     HCab    T    C        0      0        2 
   2   chr2_59888476     HPrz    T    C        0      0        2 
   2   chr2_59888476     ZBoe    T    C        0      0        2 
   2   chr2_59888476     ZGre    T    C        0      0        2 
   2   chr2_59888476     ZHar    T    C        0      0        2 
   2   chr2_59888476   Sample    T    C        0      0        2 
   2   chr2_59889468     AAsi    G    T        0      0        2 
   2   chr2_59889468     AKia    G    T        0      0        2 
   2   chr2_59889468     AOna    G    T        0      0        2 
   2   chr2_59889468     ASom    G    T        0      0        2 
   2   chr2_59889468     HCab    G    T        0      0        2 
   2   chr2_59889468     HPrz    G    T        0      0        2 
   2   chr2_59889468     ZBoe    G    T        0      0        2 
   2   chr2_59889468     ZGre    G    T        1      2        2 
   2   chr2_59889468     ZHar    G    T        0      0        2 
   2   chr2_59889468   Sample    G    T        0      0        2 
   2   chr2_59900970     AAsi    A    G        0      0        2 
   2   chr2_59900970     AKia    A    G        0      0        2 
   2   chr2_59900970     AOna    A    G        0      0        2 
   2   chr2_59900970     ASom    A    G        0      0        2 
   2   chr2_59900970     HCab    A    G        0      0        2 
   2   chr2_59900970     HPrz    A    G        0      0        2 
   2   chr2_59900970     ZBoe    A    G      0.5      1        2 
   2   chr2_59900970     ZGre    A    G        0      0        2 
   2   chr2_59900970     ZHar    A    G        1      2        2 
   2   chr2_59900970   Sample    A    G        0      0        2 
   2   chr2_59907207     AAsi    T    C        0      0        2 
   2   chr2_59907207     AKia    T    C        0      0        2 
   2   chr2_59907207     AOna    T    C        0      0        2 
   2   chr2_59907207     ASom    T    C        0      0        2 
   2   chr2_59907207     HCab    T    C      0.5      1        2 
   2   chr2_59907207     HPrz    T    C        0      0        2 
   2   chr2_59907207     ZBoe    T    C        0      0        2 
   2   chr2_59907207     ZGre    T    C        0      0        2 
   2   chr2_59907207     ZHar    T    C        0      0        2 
   2   chr2_59907207   Sample    T    C        0      0        2 
   2   chr2_59918050     AAsi    A    G        0      0        2 
   2   chr2_59918050     AKia    A    G        0      0        2 
   2   chr2_59918050     AOna    A    G        0      0        2 
   2   chr2_59918050     ASom    A    G        0      0        2 
   2   chr2_59918050     HCab    A    G        0      0        2 
   2   chr2_59918050     HPrz    A    G        0      0        2 
   2   chr2_59918050     ZBoe    A    G      0.5      1        2 
   2   chr2_59918050     ZGre    A    G        0      0        2 
   2   chr2_59918050     ZHar    A    G        0      0        2 
   2   chr2_59918050   Sample    A    G        0      0        2 
   2   chr2_59919398     AAsi    A    G        0      0        2 
   2   chr2_59919398     AKia    A    G        0      0        2 
   2   chr2_59919398     AOna    A    G        0      0        2 
   2   chr2_59919398     ASom    A    G        0      0        2 
   2   chr2_59919398     HCab    A    G        0      0        2 
   2   chr2_59919398     HPrz    A    G        0      0        2 
   2   chr2_59919398     ZBoe    A    G        0      0        2 
   2   chr2_59919398     ZGre    A    G        0      0        2 
   2   chr2_59919398     ZHar    A    G      0.5      1        2 
   2   chr2_59919398   Sample    A    G        0      0        2 
   2   chr2_59919994     AAsi    T    C        0      0        2 
   2   chr2_59919994     AKia    T    C        0      0        2 
   2   chr2_59919994     AOna    T    C        0      0        2 
   2   chr2_59919994     ASom    T    C        0      0        2 
   2   chr2_59919994     HCab    T    C        0      0        2 
   2   chr2_59919994     HPrz    T    C        0      0        2 
   2   chr2_59919994     ZBoe    T    C        0      0        2 
   2   chr2_59919994     ZGre    T    C      0.5      1        2 
   2   chr2_59919994     ZHar    T    C        0      0        2 
   2   chr2_59919994   Sample    T    C        0      0        2 
   2   chr2_59923356     AAsi    G    T        0      0        2 
   2   chr2_59923356     AKia    G    T        0      0        2 
   2   chr2_59923356     AOna    G    T        0      0        2 
   2   chr2_59923356     ASom    G    T        0      0        2 
   2   chr2_59923356     HCab    G    T        0      0        2 
   2   chr2_59923356     HPrz    G    T        0      0        2 
   2   chr2_59923356     ZBoe    G    T      0.5      1        2 
   2   chr2_59923356     ZGre    G    T        0      0        2 
   2   chr2_59923356     ZHar    G    T        0      0        2 
   2   chr2_59923356   Sample    G    T        0      0        2 
   2   chr2_59926380     AAsi    T    A        0      0        2 
   2   chr2_59926380     AKia    T    A        0      0        2 
   2   chr2_59926380     AOna    T    A        0      0        2 
   2   chr2_59926380     ASom    T    A        1      2        2 
   2   chr2_59926380     HCab    T    A        0      0        2 
   2   chr2_59926380     HPrz    T    A        0      0        2 
   2   chr2_59926380     ZBoe    T    A        0      0        2 
   2   chr2_59926380     ZGre    T    A        0      0        2 
   2   chr2_59926380     ZHar    T    A        0      0        2 
   2   chr2_59926380   Sample    T    A        0      0        2 
   2   chr2_59933953     AAsi    A    C        0      0        2 
   2   chr2_59933953     AKia    A    C        0      0        2 
   2   chr2_59933953     AOna    A    C        0      0        2 
   2   chr2_59933953     ASom    A    C        0      0        2 
   2   chr2_59933953     HCab    A    C        0      0        2 
   2   chr2_59933953     HPrz    A    C        0      0        2 
   2   chr2_59933953     ZBoe    A    C        0      0        2 
   2   chr2_59933953     ZGre    A    C        1      2        2 
   2   chr2_59933953     ZHar    A    C        0      0        2 
   2   chr2_59933953   Sample    A    C        0      0        2 
   2   chr2_59935803     AAsi    A    T        0      0        2 
   2   chr2_59935803     AKia    A    T        0      0        2 
   2   chr2_59935803     AOna    A    T        0      0        2 
   2   chr2_59935803     ASom    A    T        0      0        2 
   2   chr2_59935803     HCab    A    T        0      0        2 
   2   chr2_59935803     HPrz    A    T        0      0        2 
   2   chr2_59935803     ZBoe    A    T        0      0        2 
   2   chr2_59935803     ZGre    A    T      0.5      1        2 
   2   chr2_59935803     ZHar    A    T        0      0        2 
   2   chr2_59935803   Sample    A    T        0      0        2 
   2   chr2_59940119     AAsi    C    T        1      2        2 
   2   chr2_59940119     AKia    C    T        0      0        2 
   2   chr2_59940119     AOna    C    T        0      0        2 
   2   chr2_59940119     ASom    C    T        1      2        2 
   2   chr2_59940119     HCab    C    T        1      2        2 
   2   chr2_59940119     HPrz    C    T        1      2        2 
   2   chr2_59940119     ZBoe    C    T        0      0        2 
   2   chr2_59940119     ZGre    C    T        0      0        2 
   2   chr2_59940119     ZHar    C    T        0      0        2 
   2   chr2_59940119   Sample    C    T        1      2        2 
   2   chr2_59941626     AAsi    A    G        0      0        2 
   2   chr2_59941626     AKia    A    G      0.5      1        2 
   2   chr2_59941626     AOna    A    G        0      0        2 
   2   chr2_59941626     ASom    A    G        0      0        2 
   2   chr2_59941626     HCab    A    G        0      0        2 
   2   chr2_59941626     HPrz    A    G        0      0        2 
   2   chr2_59941626     ZBoe    A    G        0      0        2 
   2   chr2_59941626     ZGre    A    G        0      0        2 
   2   chr2_59941626     ZHar    A    G        0      0        2 
   2   chr2_59941626   Sample    A    G        0      0        2 
   2   chr2_59950735     AAsi    A    G        0      0        2 
   2   chr2_59950735     AKia    A    G        0      0        2 
   2   chr2_59950735     AOna    A    G        0      0        2 
   2   chr2_59950735     ASom    A    G        0      0        2 
   2   chr2_59950735     HCab    A    G        0      0        2 
   2   chr2_59950735     HPrz    A    G      0.5      1        2 
   2   chr2_59950735     ZBoe    A    G        0      0        2 
   2   chr2_59950735     ZGre    A    G        0      0        2 
   2   chr2_59950735     ZHar    A    G        0      0        2 
   2   chr2_59950735   Sample    A    G        0      0        2 
   2   chr2_59963105     AAsi    T    C        0      0        2 
   2   chr2_59963105     AKia    T    C        0      0        2 
   2   chr2_59963105     AOna    T    C        0      0        2 
   2   chr2_59963105     ASom    T    C        1      2        2 
   2   chr2_59963105     HCab    T    C        0      0        2 
   2   chr2_59963105     HPrz    T    C        0      0        2 
   2   chr2_59963105     ZBoe    T    C        0      0        2 
   2   chr2_59963105     ZGre    T    C        0      0        2 
   2   chr2_59963105     ZHar    T    C        0      0        2 
   2   chr2_59963105   Sample    T    C        0      0        2 
   2   chr2_59963513     AAsi    G    T        0      0        2 
   2   chr2_59963513     AKia    G    T        0      0        2 
   2   chr2_59963513     AOna    G    T        0      0        2 
   2   chr2_59963513     ASom    G    T        0      0        2 
   2   chr2_59963513     HCab    G    T        1      2        2 
   2   chr2_59963513     HPrz    G    T        1      2        2 
   2   chr2_59963513     ZBoe    G    T        0      0        2 
   2   chr2_59963513     ZGre    G    T        0      0        2 
   2   chr2_59963513     ZHar    G    T        0      0        2 
   2   chr2_59963513   Sample    G    T        0      0        2 
   2   chr2_59965764     AAsi    G    C        0      0        2 
   2   chr2_59965764     AKia    G    C        0      0        2 
   2   chr2_59965764     AOna    G    C        0      0        2 
   2   chr2_59965764     ASom    G    C        0      0        2 
   2   chr2_59965764     HCab    G    C        0      0        2 
   2   chr2_59965764     HPrz    G    C        1      2        2 
   2   chr2_59965764     ZBoe    G    C        0      0        2 
   2   chr2_59965764     ZGre    G    C        0      0        2 
   2   chr2_59965764     ZHar    G    C        0      0        2 
   2   chr2_59965764   Sample    G    C        0      0        2 
   2   chr2_59974986     AAsi    A    G        0      0        2 
   2   chr2_59974986     AKia    A    G        0      0        2 
   2   chr2_59974986     AOna    A    G        0      0        2 
   2   chr2_59974986     ASom    A    G        0      0        2 
   2   chr2_59974986     HCab    A    G        0      0        2 
   2   chr2_59974986     HPrz    A    G        0      0        2 
   2   chr2_59974986     ZBoe    A    G        0      0        2 
   2   chr2_59974986     ZGre    A    G        1      2        2 
   2   chr2_59974986     ZHar    A    G        0      0        2 
   2   chr2_59974986   Sample    A    G        0      0        2 
   2   chr2_59975238     AAsi    G    A        0      0        2 
   2   chr2_59975238     AKia    G    A        0      0        2 
   2   chr2_59975238     AOna    G    A        0      0        2 
   2   chr2_59975238     ASom    G    A        0      0        2 
   2   chr2_59975238     HCab    G    A        1      2        2 
   2   chr2_59975238     HPrz    G    A        1      2        2 
   2   chr2_59975238     ZBoe    G    A        0      0        2 
   2   chr2_59975238     ZGre    G    A        0      0        2 
   2   chr2_59975238     ZHar    G    A        0      0        2 
   2   chr2_59975238   Sample    G    A        0      0        2 
   2   chr2_59981135     AAsi    A    C        0      0        2 
   2   chr2_59981135     AKia    A    C        0      0        2 
   2   chr2_59981135     AOna    A    C        0      0        2 
   2   chr2_59981135     ASom    A    C        0      0        2 
   2   chr2_59981135     HCab    A    C        0      0        2 
   2   chr2_59981135     HPrz    A    C        0      0        2 
   2   chr2_59981135     ZBoe    A    C        0      0        2 
   2   chr2_59981135     ZGre    A    C      0.5      1        2 
   2   chr2_59981135     ZHar    A    C        0      0        2 
   2   chr2_59981135   Sample    A    C        0      0        2 
   2   chr2_59992798     AAsi    A    C        0      0        2 
   2   chr2_59992798     AKia    A    C        1      2        2 
   2   chr2_59992798     AOna    A    C        0      0        2 
   2   chr2_59992798     ASom    A    C        0      0        2 
   2   chr2_59992798     HCab    A    C        0      0        2 
   2   chr2_59992798     HPrz    A    C        0      0        2 
   2   chr2_59992798     ZBoe    A    C        0      0        2 
   2   chr2_59992798     ZGre    A    C        0      0        2 
   2   chr2_59992798     ZHar    A    C        0      0        2 
   2   chr2_59992798   Sample    A    C        0      0        2 
   2   chr2_59993945     AAsi    A    C        0      0        2 
   2   chr2_59993945     AKia    A    C        0      0        2 
   2   chr2_59993945     AOna    A    C        0      0        2 
   2   chr2_59993945     ASom    A    C        0      0        2 
   2   chr2_59993945     HCab    A    C        0      0        2 
   2   chr2_59993945     HPrz    A    C        0      0        2 
   2   chr2_59993945     ZBoe    A    C        1      2        2 
   2   chr2_59993945     ZGre    A    C        0      0        2 
   2   chr2_59993945     ZHar    A    C        0      0        2 
   2   chr2_59993945   Sample    A    C        0      0        2 
   2   chr2_60002804     AAsi    A    G        0      0        2 
   2   chr2_60002804     AKia    A    G        0      0        2 
   2   chr2_60002804     AOna    A    G        0      0        2 
   2   chr2_60002804     ASom    A    G        0      0        2 
   2   chr2_60002804     HCab    A    G        0      0        2 
   2   chr2_60002804     HPrz    A    G      0.5      1        2 
   2   chr2_60002804     ZBoe    A    G        0      0        2 
   2   chr2_60002804     ZGre    A    G        0      0        2 
   2   chr2_60002804     ZHar    A    G        0      0        2 
   2   chr2_60002804   Sample    A    G        0      0        2 
   2   chr2_60006353     AAsi    T    C        0      0        2 
   2   chr2_60006353     AKia    T    C        0      0        2 
   2   chr2_60006353     AOna    T    C        0      0        2 
   2   chr2_60006353     ASom    T    C        0      0        2 
   2   chr2_60006353     HCab    T    C        1      2        2 
   2   chr2_60006353     HPrz    T    C        1      2        2 
   2   chr2_60006353     ZBoe    T    C        0      0        2 
   2   chr2_60006353     ZGre    T    C        0      0        2 
   2   chr2_60006353     ZHar    T    C        0      0        2 
   2   chr2_60006353   Sample    T    C        0      0        2 
   2   chr2_60006730     AAsi    T    C        0      0        2 
   2   chr2_60006730     AKia    T    C        1      2        2 
   2   chr2_60006730     AOna    T    C        0      0        2 
   2   chr2_60006730     ASom    T    C        0      0        2 
   2   chr2_60006730     HCab    T    C        0      0        2 
   2   chr2_60006730     HPrz    T    C        0      0        2 
   2   chr2_60006730     ZBoe    T    C        0      0        2 
   2   chr2_60006730     ZGre    T    C        0      0        2 
   2   chr2_60006730     ZHar    T    C        0      0        2 
   2   chr2_60006730   Sample    T    C        0      0        2 
   2   chr2_60007888     AAsi    C    T        0      0        2 
   2   chr2_60007888     AKia    C    T        0      0        2 
   2   chr2_60007888     AOna    C    T        0      0        2 
   2   chr2_60007888     ASom    C    T        0      0        2 
   2   chr2_60007888     HCab    C    T        1      2        2 
   2   chr2_60007888     HPrz    C    T        1      2        2 
   2   chr2_60007888     ZBoe    C    T        0      0        2 
   2   chr2_60007888     ZGre    C    T        0      0        2 
   2   chr2_60007888     ZHar    C    T        0      0        2 
   2   chr2_60007888   Sample    C    T        0      0        2 
   2   chr2_60013717     AAsi    C    T        0      0        2 
   2   chr2_60013717     AKia    C    T        0      0        2 
   2   chr2_60013717     AOna    C    T        0      0        2 
   2   chr2_60013717     ASom    C    T        0      0        2 
   2   chr2_60013717     HCab    C    T        1      2        2 
   2   chr2_60013717     HPrz    C    T        1      2        2 
   2   chr2_60013717     ZBoe    C    T        0      0        2 
   2   chr2_60013717     ZGre    C    T        0      0        2 
   2   chr2_60013717     ZHar    C    T        0      0        2 
   2   chr2_60013717   Sample    C    T        0      0        2 
   2   chr2_60014598     AAsi    G    A      0.5      1        2 
   2   chr2_60014598     AKia    G    A        0      0        2 
   2   chr2_60014598     AOna    G    A        0      0        2 
   2   chr2_60014598     ASom    G    A        1      2        2 
   2   chr2_60014598     HCab    G    A        0      0        2 
   2   chr2_60014598     HPrz    G    A        0      0        2 
   2   chr2_60014598     ZBoe    G    A        0      0        2 
   2   chr2_60014598     ZGre    G    A        0      0        2 
   2   chr2_60014598     ZHar    G    A        0      0        2 
   2   chr2_60014598   Sample    G    A        1      2        2 
   2   chr2_60017449     AAsi    G    A        0      0        2 
   2   chr2_60017449     AKia    G    A        0      0        2 
   2   chr2_60017449     AOna    G    A        0      0        2 
   2   chr2_60017449     ASom    G    A        0      0        2 
   2   chr2_60017449     HCab    G    A        1      2        2 
   2   chr2_60017449     HPrz    G    A        1      2        2 
   2   chr2_60017449     ZBoe    G    A        0      0        2 
   2   chr2_60017449     ZGre    G    A        0      0        2 
   2   chr2_60017449     ZHar    G    A        0      0        2 
   2   chr2_60017449   Sample    G    A        0      0        2 
   2   chr2_60027864     AAsi    T    C        0      0        2 
   2   chr2_60027864     AKia    T    C        0      0        2 
   2   chr2_60027864     AOna    T    C        0      0        2 
   2   chr2_60027864     ASom    T    C        0      0        2 
   2   chr2_60027864     HCab    T    C        0      0        2 
   2   chr2_60027864     HPrz    T    C        0      0        2 
   2   chr2_60027864     ZBoe    T    C        0      0        2 
   2   chr2_60027864     ZGre    T    C        0      0        2 
   2   chr2_60027864     ZHar    T    C      0.5      1        2 
   2   chr2_60027864   Sample    T    C        0      0        2 
   2   chr2_60039967     AAsi    T    C        0      0        2 
   2   chr2_60039967     AKia    T    C        0      0        2 
   2   chr2_60039967     AOna    T    C        0      0        2 
   2   chr2_60039967     ASom    T    C        0      0        2 
   2   chr2_60039967     HCab    T    C        0      0        2 
   2   chr2_60039967     HPrz    T    C        0      0        2 
   2   chr2_60039967     ZBoe    T    C        0      0        2 
   2   chr2_60039967     ZGre    T    C        0      0        2 
   2   chr2_60039967     ZHar    T    C      0.5      1        2 
   2   chr2_60039967   Sample    T    C        0      0        2 
   2   chr2_60040603     AAsi    T    C        0      0        2 
   2   chr2_60040603     AKia    T    C        0      0        2 
   2   chr2_60040603     AOna    T    C        0      0        2 
   2   chr2_60040603     ASom    T    C        0      0        2 
   2   chr2_60040603     HCab    T    C        0      0        2 
   2   chr2_60040603     HPrz    T    C        0      0        2 
   2   chr2_60040603     ZBoe    T    C      0.5      1        2 
   2   chr2_60040603     ZGre    T    C        0      0        2 
   2   chr2_60040603     ZHar    T    C        0      0        2 
   2   chr2_60040603   Sample    T    C        0      0        2 
   2   chr2_60044791     AAsi    C    T        0      0        2 
   2   chr2_60044791     AKia    C    T        0      0        2 
   2   chr2_60044791     AOna    C    T        0      0        2 
   2   chr2_60044791     ASom    C    T        0      0        2 
   2   chr2_60044791     HCab    C    T        0      0        2 
   2   chr2_60044791     HPrz    C    T        0      0        2 
   2   chr2_60044791     ZBoe    C    T      0.5      1        2 
   2   chr2_60044791     ZGre    C    T        0      0        2 
   2   chr2_60044791     ZHar    C    T        0      0        2 
   2   chr2_60044791   Sample    C    T        0      0        2 
   2   chr2_60046269     AAsi    A    G        0      0        2 
   2   chr2_60046269     AKia    A    G        0      0        2 
   2   chr2_60046269     AOna    A    G        0      0        2 
   2   chr2_60046269     ASom    A    G        0      0        2 
   2   chr2_60046269     HCab    A    G        0      0        2 
   2   chr2_60046269     HPrz    A    G        0      0        2 
   2   chr2_60046269     ZBoe    A    G      0.5      1        2 
   2   chr2_60046269     ZGre    A    G        0      0        2 
   2   chr2_60046269     ZHar    A    G        0      0        2 
   2   chr2_60046269   Sample    A    G        0      0        2 
   2   chr2_60049641     AAsi    C    T        1      2        2 
   2   chr2_60049641     AKia    C    T        0      0        2 
   2   chr2_60049641     AOna    C    T        0      0        2 
   2   chr2_60049641     ASom    C    T        0      0        2 
   2   chr2_60049641     HCab    C    T        0      0        2 
   2   chr2_60049641     HPrz    C    T        0      0        2 
   2   chr2_60049641     ZBoe    C    T        0      0        2 
   2   chr2_60049641     ZGre    C    T        0      0        2 
   2   chr2_60049641     ZHar    C    T        0      0        2 
   2   chr2_60049641   Sample    C    T        0      0        2 
   2   chr2_60058961     AAsi    C    G        0      0        2 
   2   chr2_60058961     AKia    C    G        0      0        2 
   2   chr2_60058961     AOna    C    G        0      0        2 
   2   chr2_60058961     ASom    C    G        0      0        2 
   2   chr2_60058961     HCab    C    G        1      2        2 
   2   chr2_60058961     HPrz    C    G        1      2        2 
   2   chr2_60058961     ZBoe    C    G        0      0        2 
   2   chr2_60058961     ZGre    C    G        0      0        2 
   2   chr2_60058961     ZHar    C    G        0      0        2 
   2   chr2_60058961   Sample    C    G        0      0        2 
   2   chr2_60066219     AAsi    G    A        0      0        2 
   2   chr2_60066219     AKia    G    A        0      0        2 
   2   chr2_60066219     AOna    G    A        0      0        2 
   2   chr2_60066219     ASom    G    A        0      0        2 
   2   chr2_60066219     HCab    G    A        1      2        2 
   2   chr2_60066219     HPrz    G    A      0.5      1        2 
   2   chr2_60066219     ZBoe    G    A        0      0        2 
   2   chr2_60066219     ZGre    G    A        0      0        2 
   2   chr2_60066219     ZHar    G    A        0      0        2 
   2   chr2_60066219   Sample    G    A        0      0        2 
   2   chr2_60072438     AAsi    G    A        0      0        2 
   2   chr2_60072438     AKia    G    A        0      0        2 
   2   chr2_60072438     AOna    G    A        0      0        2 
   2   chr2_60072438     ASom    G    A        0      0        2 
   2   chr2_60072438     HCab    G    A        0      0        2 
   2   chr2_60072438     HPrz    G    A      0.5      1        2 
   2   chr2_60072438     ZBoe    G    A        0      0        2 
   2   chr2_60072438     ZGre    G    A        0      0        2 
   2   chr2_60072438     ZHar    G    A        0      0        2 
   2   chr2_60072438   Sample    G    A        0      0        2 
   2   chr2_60090822     AAsi    T    C        0      0        2 
   2   chr2_60090822     AKia    T    C        0      0        2 
   2   chr2_60090822     AOna    T    C        0      0        2 
   2   chr2_60090822     ASom    T    C        0      0        2 
   2   chr2_60090822     HCab    T    C      0.5      1        2 
   2   chr2_60090822     HPrz    T    C        0      0        2 
   2   chr2_60090822     ZBoe    T    C        0      0        2 
   2   chr2_60090822     ZGre    T    C        0      0        2 
   2   chr2_60090822     ZHar    T    C        0      0        2 
   2   chr2_60090822   Sample    T    C        0      0        2 
   2   chr2_60092952     AAsi    G    A      0.5      1        2 
   2   chr2_60092952     AKia    G    A        0      0        2 
   2   chr2_60092952     AOna    G    A        0      0        2 
   2   chr2_60092952     ASom    G    A        0      0        2 
   2   chr2_60092952     HCab    G    A        0      0        2 
   2   chr2_60092952     HPrz    G    A        0      0        2 
   2   chr2_60092952     ZBoe    G    A        0      0        2 
   2   chr2_60092952     ZGre    G    A        0      0        2 
   2   chr2_60092952     ZHar    G    A        0      0        2 
   2   chr2_60092952   Sample    G    A        0      0        2 
   2   chr2_60104922     AAsi    A    G        0      0        2 
   2   chr2_60104922     AKia    A    G        0      0        2 
   2   chr2_60104922     AOna    A    G        0      0        2 
   2   chr2_60104922     ASom    A    G        0      0        2 
   2   chr2_60104922     HCab    A    G        0      0        2 
   2   chr2_60104922     HPrz    A    G        0      0        2 
   2   chr2_60104922     ZBoe    A    G        1      2        2 
   2   chr2_60104922     ZGre    A    G        0      0        2 
   2   chr2_60104922     ZHar    A    G        0      0        2 
   2   chr2_60104922   Sample    A    G        0      0        2 
   2   chr2_60117621     AAsi    C    T        0      0        2 
   2   chr2_60117621     AKia    C    T        0      0        2 
   2   chr2_60117621     AOna    C    T        0      0        2 
   2   chr2_60117621     ASom    C    T        0      0        2 
   2   chr2_60117621     HCab    C    T        1      2        2 
   2   chr2_60117621     HPrz    C    T      0.5      1        2 
   2   chr2_60117621     ZBoe    C    T        0      0        2 
   2   chr2_60117621     ZGre    C    T        0      0        2 
   2   chr2_60117621     ZHar    C    T        0      0        2 
   2   chr2_60117621   Sample    C    T        0      0        2 
   2   chr2_60117657     AAsi    C    T        0      0        2 
   2   chr2_60117657     AKia    C    T      0.5      1        2 
   2   chr2_60117657     AOna    C    T        0      0        2 
   2   chr2_60117657     ASom    C    T        0      0        2 
   2   chr2_60117657     HCab    C    T        0      0        2 
   2   chr2_60117657     HPrz    C    T        0      0        2 
   2   chr2_60117657     ZBoe    C    T        0      0        2 
   2   chr2_60117657     ZGre    C    T        0      0        2 
   2   chr2_60117657     ZHar    C    T        0      0        2 
   2   chr2_60117657   Sample    C    T        0      0        2 
   2   chr2_60135791     AAsi    G    A        0      0        2 
   2   chr2_60135791     AKia    G    A        0      0        2 
   2   chr2_60135791     AOna    G    A        0      0        2 
   2   chr2_60135791     ASom    G    A        0      0        2 
   2   chr2_60135791     HCab    G    A        0      0        2 
   2   chr2_60135791     HPrz    G    A        0      0        2 
   2   chr2_60135791     ZBoe    G    A        0      0        2 
   2   chr2_60135791     ZGre    G    A      0.5      1        2 
   2   chr2_60135791     ZHar    G    A        0      0        2 
   2   chr2_60135791   Sample    G    A        0      0        2 
   2   chr2_60143288     AAsi    A    G        0      0        2 
   2   chr2_60143288     AKia    A    G        0      0        2 
   2   chr2_60143288     AOna    A    G        0      0        2 
   2   chr2_60143288     ASom    A    G        0      0        2 
   2   chr2_60143288     HCab    A    G        0      0        2 
   2   chr2_60143288     HPrz    A    G        0      0        2 
   2   chr2_60143288     ZBoe    A    G        0      0        2 
   2   chr2_60143288     ZGre    A    G        0      0        2 
   2   chr2_60143288     ZHar    A    G        1      2        2 
   2   chr2_60143288   Sample    A    G        0      0        2 
   2   chr2_60145709     AAsi    G    T        0      0        2 
   2   chr2_60145709     AKia    G    T        0      0        2 
   2   chr2_60145709     AOna    G    T        0      0        2 
   2   chr2_60145709     ASom    G    T        0      0        2 
   2   chr2_60145709     HCab    G    T        1      2        2 
   2   chr2_60145709     HPrz    G    T        1      2        2 
   2   chr2_60145709     ZBoe    G    T        0      0        2 
   2   chr2_60145709     ZGre    G    T        0      0        2 
   2   chr2_60145709     ZHar    G    T        0      0        2 
   2   chr2_60145709   Sample    G    T        0      0        2 
   2   chr2_60149745     AAsi    A    C        0      0        2 
   2   chr2_60149745     AKia    A    C        0      0        2 
   2   chr2_60149745     AOna    A    C        0      0        2 
   2   chr2_60149745     ASom    A    C        0      0        2 
   2   chr2_60149745     HCab    A    C        0      0        2 
   2   chr2_60149745     HPrz    A    C        0      0        2 
   2   chr2_60149745     ZBoe    A    C        1      2        2 
   2   chr2_60149745     ZGre    A    C        1      2        2 
   2   chr2_60149745     ZHar    A    C        1      2        2 
   2   chr2_60149745   Sample    A    C        0      0        2 
   2   chr2_60154930     AAsi    C    T      0.5      1        2 
   2   chr2_60154930     AKia    C    T        0      0        2 
   2   chr2_60154930     AOna    C    T        0      0        2 
   2   chr2_60154930     ASom    C    T        0      0        2 
   2   chr2_60154930     HCab    C    T        0      0        2 
   2   chr2_60154930     HPrz    C    T        0      0        2 
   2   chr2_60154930     ZBoe    C    T        0      0        2 
   2   chr2_60154930     ZGre    C    T        0      0        2 
   2   chr2_60154930     ZHar    C    T        0      0        2 
   2   chr2_60154930   Sample    C    T        1      2        2 
   2   chr2_60157795     AAsi    A    T        0      0        2 
   2   chr2_60157795     AKia    A    T        0      0        2 
   2   chr2_60157795     AOna    A    T        0      0        2 
   2   chr2_60157795     ASom    A    T      0.5      1        2 
   2   chr2_60157795     HCab    A    T        0      0        2 
   2   chr2_60157795     HPrz    A    T        0      0        2 
   2   chr2_60157795     ZBoe    A    T        0      0        2 
   2   chr2_60157795     ZGre    A    T        0      0        2 
   2   chr2_60157795     ZHar    A    T        0      0        2 
   2   chr2_60157795   Sample    A    T        0      0        2 
   2   chr2_60160957     AAsi    C    T        0      0        2 
   2   chr2_60160957     AKia    C    T        0      0        2 
   2   chr2_60160957     AOna    C    T        0      0        2 
   2   chr2_60160957     ASom    C    T        0      0        2 
   2   chr2_60160957     HCab    C    T        1      2        2 
   2   chr2_60160957     HPrz    C    T        1      2        2 
   2   chr2_60160957     ZBoe    C    T        0      0        2 
   2   chr2_60160957     ZGre    C    T        0      0        2 
   2   chr2_60160957     ZHar    C    T        0      0        2 
   2   chr2_60160957   Sample    C    T        0      0        2 
   2   chr2_60170462     AAsi    G    C        0      0        2 
   2   chr2_60170462     AKia    G    C        0      0        2 
   2   chr2_60170462     AOna    G    C        0      0        2 
   2   chr2_60170462     ASom    G    C      0.5      1        2 
   2   chr2_60170462     HCab    G    C        0      0        2 
   2   chr2_60170462     HPrz    G    C        0      0        2 
   2   chr2_60170462     ZBoe    G    C        0      0        2 
   2   chr2_60170462     ZGre    G    C        0      0        2 
   2   chr2_60170462     ZHar    G    C        0      0        2 
   2   chr2_60170462   Sample    G    C        0      0        2 
   2   chr2_60175668     AAsi    T    C        0      0        2 
   2   chr2_60175668     AKia    T    C      0.5      1        2 
   2   chr2_60175668     AOna    T    C        0      0        2 
   2   chr2_60175668     ASom    T    C        0      0        2 
   2   chr2_60175668     HCab    T    C        0      0        2 
   2   chr2_60175668     HPrz    T    C        0      0        2 
   2   chr2_60175668     ZBoe    T    C        0      0        2 
   2   chr2_60175668     ZGre    T    C        0      0        2 
   2   chr2_60175668     ZHar    T    C        0      0        2 
   2   chr2_60175668   Sample    T    C        0      0        2 
   2   chr2_60195410     AAsi    A    G        0      0        2 
   2   chr2_60195410     AKia    A    G        0      0        2 
   2   chr2_60195410     AOna    A    G        0      0        2 
   2   chr2_60195410     ASom    A    G        0      0        2 
   2   chr2_60195410     HCab    A    G        1      2        2 
   2   chr2_60195410     HPrz    A    G        1      2        2 
   2   chr2_60195410     ZBoe    A    G        0      0        2 
   2   chr2_60195410     ZGre    A    G        0      0        2 
   2   chr2_60195410     ZHar    A    G        0      0        2 
   2   chr2_60195410   Sample    A    G        0      0        2 
   2   chr2_60198034     AAsi    T    C        0      0        2 
   2   chr2_60198034     AKia    T    C        0      0        2 
   2   chr2_60198034     AOna    T    C        0      0        2 
   2   chr2_60198034     ASom    T    C        0      0        2 
   2   chr2_60198034     HCab    T    C        1      2        2 
   2   chr2_60198034     HPrz    T    C      0.5      1        2 
   2   chr2_60198034     ZBoe    T    C        0      0        2 
   2   chr2_60198034     ZGre    T    C        0      0        2 
   2   chr2_60198034     ZHar    T    C        0      0        2 
   2   chr2_60198034   Sample    T    C        0      0        2 
   2   chr2_60199397     AAsi    T    C        0      0        2 
   2   chr2_60199397     AKia    T    C        1      2        2 
   2   chr2_60199397     AOna    T    C        0      0        2 
   2   chr2_60199397     ASom    T    C        0      0        2 
   2   chr2_60199397     HCab    T    C        0      0        2 
   2   chr2_60199397     HPrz    T    C        0      0        2 
   2   chr2_60199397     ZBoe    T    C        0      0        2 
   2   chr2_60199397     ZGre    T    C        0      0        2 
   2   chr2_60199397     ZHar    T    C        0      0        2 
   2   chr2_60199397   Sample    T    C        0      0        2 
   2   chr2_60214186     AAsi    A    G        0      0        2 
   2   chr2_60214186     AKia    A    G        0      0        2 
   2   chr2_60214186     AOna    A    G        0      0        2 
   2   chr2_60214186     ASom    A    G        0      0        2 
   2   chr2_60214186     HCab    A    G        1      2        2 
   2   chr2_60214186     HPrz    A    G        1      2        2 
   2   chr2_60214186     ZBoe    A    G        0      0        2 
   2   chr2_60214186     ZGre    A    G        0      0        2 
   2   chr2_60214186     ZHar    A    G        0      0        2 
   2   chr2_60214186   Sample    A    G        0      0        2 
   2   chr2_60216820     AAsi    A    C        0      0        2 
   2   chr2_60216820     AKia    A    C        0      0        2 
   2   chr2_60216820     AOna    A    C        0      0        2 
   2   chr2_60216820     ASom    A    C        0      0        2 
   2   chr2_60216820     HCab    A    C        0      0        2 
   2   chr2_60216820     HPrz    A    C        0      0        2 
   2   chr2_60216820     ZBoe    A    C      0.5      1        2 
   2   chr2_60216820     ZGre    A    C        0      0        2 
   2   chr2_60216820     ZHar    A    C        0      0        2 
   2   chr2_60216820   Sample    A    C        0      0        2 
   2   chr2_60219939     AAsi    A    T        0      0        2 
   2   chr2_60219939     AKia    A    T        0      0        2 
   2   chr2_60219939     AOna    A    T        0      0        2 
   2   chr2_60219939     ASom    A    T        0      0        2 
   2   chr2_60219939     HCab    A    T        0      0        2 
   2   chr2_60219939     HPrz    A    T        0      0        2 
   2   chr2_60219939     ZBoe    A    T      0.5      1        2 
   2   chr2_60219939     ZGre    A    T        0      0        2 
   2   chr2_60219939     ZHar    A    T        0      0        2 
   2   chr2_60219939   Sample    A    T        0      0        2 
   2   chr2_60224242     AAsi    C    T        0      0        2 
   2   chr2_60224242     AKia    C    T        0      0        2 
   2   chr2_60224242     AOna    C    T        1      2        2 
   2   chr2_60224242     ASom    C    T        0      0        2 
   2   chr2_60224242     HCab    C    T        0      0        2 
   2   chr2_60224242     HPrz    C    T        0      0        2 
   2   chr2_60224242     ZBoe    C    T        0      0        2 
   2   chr2_60224242     ZGre    C    T        0      0        2 
   2   chr2_60224242     ZHar    C    T        0      0        2 
   2   chr2_60224242   Sample    C    T        0      0        2 
   2   chr2_60229364     AAsi    A    G        0      0        2 
   2   chr2_60229364     AKia    A    G        0      0        2 
   2   chr2_60229364     AOna    A    G        0      0        2 
   2   chr2_60229364     ASom    A    G      0.5      1        2 
   2   chr2_60229364     HCab    A    G        0      0        2 
   2   chr2_60229364     HPrz    A    G        0      0        2 
   2   chr2_60229364     ZBoe    A    G        0      0        2 
   2   chr2_60229364     ZGre    A    G        0      0        2 
   2   chr2_60229364     ZHar    A    G        0      0        2 
   2   chr2_60229364   Sample    A    G        0      0        2 
   2   chr2_60234429     AAsi    A    C        0      0        2 
   2   chr2_60234429     AKia    A    C        0      0        2 
   2   chr2_60234429     AOna    A    C        0      0        2 
   2   chr2_60234429     ASom    A    C        0      0        2 
   2   chr2_60234429     HCab    A    C        0      0        2 
   2   chr2_60234429     HPrz    A    C        0      0        2 
   2   chr2_60234429     ZBoe    A    C        0      0        2 
   2   chr2_60234429     ZGre    A    C        0      0        2 
   2   chr2_60234429     ZHar    A    C        1      2        2 
   2   chr2_60234429   Sample    A    C        0      0        2 
   2   chr2_60238495     AAsi    G    T        0      0        2 
   2   chr2_60238495     AKia    G    T        0      0        2 
   2   chr2_60238495     AOna    G    T        0      0        2 
   2   chr2_60238495     ASom    G    T        0      0        2 
   2   chr2_60238495     HCab    G    T        1      2        2 
   2   chr2_60238495     HPrz    G    T        1      2        2 
   2   chr2_60238495     ZBoe    G    T        0      0        2 
   2   chr2_60238495     ZGre    G    T        0      0        2 
   2   chr2_60238495     ZHar    G    T        0      0        2 
   2   chr2_60238495   Sample    G    T        0      0        2 
   2   chr2_60257578     AAsi    T    C        0      0        2 
   2   chr2_60257578     AKia    T    C        0      0        2 
   2   chr2_60257578     AOna    T    C        0      0        2 
   2   chr2_60257578     ASom    T    C        0      0        2 
   2   chr2_60257578     HCab    T    C        0      0        2 
   2   chr2_60257578     HPrz    T    C        0      0        2 
   2   chr2_60257578     ZBoe    T    C      0.5      1        2 
   2   chr2_60257578     ZGre    T    C        0      0        2 
   2   chr2_60257578     ZHar    T    C        0      0        2 
   2   chr2_60257578   Sample    T    C        0      0        2 
   2   chr2_60258806     AAsi    C    T        0      0        2 
   2   chr2_60258806     AKia    C    T        0      0        2 
   2   chr2_60258806     AOna    C    T        0      0        2 
   2   chr2_60258806     ASom    C    T        0      0        2 
   2   chr2_60258806     HCab    C    T      0.5      1        2 
   2   chr2_60258806     HPrz    C    T        0      0        2 
   2   chr2_60258806     ZBoe    C    T        0      0        2 
   2   chr2_60258806     ZGre    C    T        0      0        2 
   2   chr2_60258806     ZHar    C    T        0      0        2 
   2   chr2_60258806   Sample    C    T        0      0        2 
   2   chr2_60265414     AAsi    A    G        0      0        2 
   2   chr2_60265414     AKia    A    G        1      2        2 
   2   chr2_60265414     AOna    A    G        0      0        2 
   2   chr2_60265414     ASom    A    G        0      0        2 
   2   chr2_60265414     HCab    A    G        0      0        2 
   2   chr2_60265414     HPrz    A    G        0      0        2 
   2   chr2_60265414     ZBoe    A    G        0      0        2 
   2   chr2_60265414     ZGre    A    G        0      0        2 
   2   chr2_60265414     ZHar    A    G        0      0        2 
   2   chr2_60265414   Sample    A    G        0      0        2 
   2   chr2_60271845     AAsi    A    G        0      0        2 
   2   chr2_60271845     AKia    A    G        0      0        2 
   2   chr2_60271845     AOna    A    G        0      0        2 
   2   chr2_60271845     ASom    A    G        0      0        2 
   2   chr2_60271845     HCab    A    G        0      0        2 
   2   chr2_60271845     HPrz    A    G        0      0        2 
   2   chr2_60271845     ZBoe    A    G        0      0        2 
   2   chr2_60271845     ZGre    A    G        0      0        2 
   2   chr2_60271845     ZHar    A    G        1      2        2 
   2   chr2_60271845   Sample    A    G        0      0        2 
   2   chr2_60272587     AAsi    G    C        0      0        2 
   2   chr2_60272587     AKia    G    C        0      0        2 
   2   chr2_60272587     AOna    G    C        0      0        2 
   2   chr2_60272587     ASom    G    C        0      0        2 
   2   chr2_60272587     HCab    G    C        0      0        2 
   2   chr2_60272587     HPrz    G    C        0      0        2 
   2   chr2_60272587     ZBoe    G    C      0.5      1        2 
   2   chr2_60272587     ZGre    G    C        0      0        2 
   2   chr2_60272587     ZHar    G    C        0      0        2 
   2   chr2_60272587   Sample    G    C        0      0        2 
   2   chr2_60280839     AAsi    G    A        0      0        2 
   2   chr2_60280839     AKia    G    A        0      0        2 
   2   chr2_60280839     AOna    G    A        0      0        2 
   2   chr2_60280839     ASom    G    A        0      0        2 
   2   chr2_60280839     HCab    G    A        1      2        2 
   2   chr2_60280839     HPrz    G    A        0      0        2 
   2   chr2_60280839     ZBoe    G    A        0      0        2 
   2   chr2_60280839     ZGre    G    A        0      0        2 
   2   chr2_60280839     ZHar    G    A        0      0        2 
   2   chr2_60280839   Sample    G    A        0      0        2 
   2   chr2_60288575     AAsi    G    T        0      0        2 
   2   chr2_60288575     AKia    G    T        0      0        2 
   2   chr2_60288575     AOna    G    T        0      0        2 
   2   chr2_60288575     ASom    G    T        0      0        2 
   2   chr2_60288575     HCab    G    T        0      0        2 
   2   chr2_60288575     HPrz    G    T        0      0        2 
   2   chr2_60288575     ZBoe    G    T      0.5      1        2 
   2   chr2_60288575     ZGre    G    T        0      0        2 
   2   chr2_60288575     ZHar    G    T        0      0        2 
   2   chr2_60288575   Sample    G    T        0      0        2 
   2   chr2_60290500     AAsi    T    G        0      0        2 
   2   chr2_60290500     AKia    T    G        0      0        2 
   2   chr2_60290500     AOna    T    G        0      0        2 
   2   chr2_60290500     ASom    T    G        0      0        2 
   2   chr2_60290500     HCab    T    G        0      0        2 
   2   chr2_60290500     HPrz    T    G        0      0        2 
   2   chr2_60290500     ZBoe    T    G      0.5      1        2 
   2   chr2_60290500     ZGre    T    G        0      0        2 
   2   chr2_60290500     ZHar    T    G        0      0        2 
   2   chr2_60290500   Sample    T    G        0      0        2 
   2   chr2_60293092     AAsi    A    G        0      0        2 
   2   chr2_60293092     AKia    A    G        0      0        2 
   2   chr2_60293092     AOna    A    G        0      0        2 
   2   chr2_60293092     ASom    A    G        0      0        2 
   2   chr2_60293092     HCab    A    G        0      0        2 
   2   chr2_60293092     HPrz    A    G        0      0        2 
   2   chr2_60293092     ZBoe    A    G      0.5      1        2 
   2   chr2_60293092     ZGre    A    G        0      0        2 
   2   chr2_60293092     ZHar    A    G        0      0        2 
   2   chr2_60293092   Sample    A    G        0      0        2 
   2   chr2_60296926     AAsi    A    T        0      0        2 
   2   chr2_60296926     AKia    A    T        0      0        2 
   2   chr2_60296926     AOna    A    T        0      0        2 
   2   chr2_60296926     ASom    A    T        0      0        2 
   2   chr2_60296926     HCab    A    T      0.5      1        2 
   2   chr2_60296926     HPrz    A    T        0      0        2 
   2   chr2_60296926     ZBoe    A    T        0      0        2 
   2   chr2_60296926     ZGre    A    T        0      0        2 
   2   chr2_60296926     ZHar    A    T        0      0        2 
   2   chr2_60296926   Sample    A    T        0      0        2 
   2   chr2_60298619     AAsi    C    G        0      0        2 
   2   chr2_60298619     AKia    C    G        0      0        2 
   2   chr2_60298619     AOna    C    G        0      0        2 
   2   chr2_60298619     ASom    C    G        0      0        2 
   2   chr2_60298619     HCab    C    G        0      0        2 
   2   chr2_60298619     HPrz    C    G        0      0        2 
   2   chr2_60298619     ZBoe    C    G      0.5      1        2 
   2   chr2_60298619     ZGre    C    G        0      0        2 
   2   chr2_60298619     ZHar    C    G        0      0        2 
   2   chr2_60298619   Sample    C    G        0      0        2 
   2   chr2_60301582     AAsi    G    C        1      2        2 
   2   chr2_60301582     AKia    G    C        0      0        2 
   2   chr2_60301582     AOna    G    C        0      0        2 
   2   chr2_60301582     ASom    G    C        1      2        2 
   2   chr2_60301582     HCab    G    C        0      0        2 
   2   chr2_60301582     HPrz    G    C        0      0        2 
   2   chr2_60301582     ZBoe    G    C        0      0        2 
   2   chr2_60301582     ZGre    G    C        0      0        2 
   2   chr2_60301582     ZHar    G    C        0      0        2 
   2   chr2_60301582   Sample    G    C        1      2        2 
   2   chr2_60311383     AAsi    T    C        0      0        2 
   2   chr2_60311383     AKia    T    C        0      0        2 
   2   chr2_60311383     AOna    T    C        0      0        2 
   2   chr2_60311383     ASom    T    C        0      0        2 
   2   chr2_60311383     HCab    T    C      0.5      1        2 
   2   chr2_60311383     HPrz    T    C        0      0        2 
   2   chr2_60311383     ZBoe    T    C        0      0        2 
   2   chr2_60311383     ZGre    T    C        0      0        2 
   2   chr2_60311383     ZHar    T    C        0      0        2 
   2   chr2_60311383   Sample    T    C        0      0        2 
   2   chr2_60341469     AAsi    A    G        0      0        2 
   2   chr2_60341469     AKia    A    G        0      0        2 
   2   chr2_60341469     AOna    A    G        0      0        2 
   2   chr2_60341469     ASom    A    G      0.5      1        2 
   2   chr2_60341469     HCab    A    G        0      0        2 
   2   chr2_60341469     HPrz    A    G        0      0        2 
   2   chr2_60341469     ZBoe    A    G        0      0        2 
   2   chr2_60341469     ZGre    A    G        0      0        2 
   2   chr2_60341469     ZHar    A    G        0      0        2 
   2   chr2_60341469   Sample    A    G        0      0        2 
   2   chr2_60364582     AAsi    A    T        0      0        2 
   2   chr2_60364582     AKia    A    T        0      0        2 
   2   chr2_60364582     AOna    A    T        0      0        2 
   2   chr2_60364582     ASom    A    T        0      0        2 
   2   chr2_60364582     HCab    A    T        1      2        2 
   2   chr2_60364582     HPrz    A    T        1      2        2 
   2   chr2_60364582     ZBoe    A    T        0      0        2 
   2   chr2_60364582     ZGre    A    T        0      0        2 
   2   chr2_60364582     ZHar    A    T        0      0        2 
   2   chr2_60364582   Sample    A    T        0      0        2 
   2   chr2_60379713     AAsi    T    G        0      0        2 
   2   chr2_60379713     AKia    T    G        0      0        2 
   2   chr2_60379713     AOna    T    G        0      0        2 
   2   chr2_60379713     ASom    T    G        0      0        2 
   2   chr2_60379713     HCab    T    G        1      2        2 
   2   chr2_60379713     HPrz    T    G        1      2        2 
   2   chr2_60379713     ZBoe    T    G        0      0        2 
   2   chr2_60379713     ZGre    T    G        0      0        2 
   2   chr2_60379713     ZHar    T    G        0      0        2 
   2   chr2_60379713   Sample    T    G        0      0        2 
   2   chr2_60390906     AAsi    A    G        0      0        2 
   2   chr2_60390906     AKia    A    G        0      0        2 
   2   chr2_60390906     AOna    A    G        0      0        2 
   2   chr2_60390906     ASom    A    G        0      0        2 
   2   chr2_60390906     HCab    A    G      0.5      1        2 
   2   chr2_60390906     HPrz    A    G        0      0        2 
   2   chr2_60390906     ZBoe    A    G        0      0        2 
   2   chr2_60390906     ZGre    A    G        0      0        2 
   2   chr2_60390906     ZHar    A    G        0      0        2 
   2   chr2_60390906   Sample    A    G        0      0        2 
   2   chr2_60413122     AAsi    A    G        1      2        2 
   2   chr2_60413122     AKia    A    G        1      2        2 
   2   chr2_60413122     AOna    A    G        1      2        2 
   2   chr2_60413122     ASom    A    G        1      2        2 
   2   chr2_60413122     HCab    A    G        0      0        2 
   2   chr2_60413122     HPrz    A    G        0      0        2 
   2   chr2_60413122     ZBoe    A    G        0      0        2 
   2   chr2_60413122     ZGre    A    G        0      0        2 
   2   chr2_60413122     ZHar    A    G        0      0        2 
   2   chr2_60413122   Sample    A    G        1      2        2 
   2   chr2_60413164     AAsi    G    T      0.5      1        2 
   2   chr2_60413164     AKia    G    T        0      0        2 
   2   chr2_60413164     AOna    G    T        0      0        2 
   2   chr2_60413164     ASom    G    T        0      0        2 
   2   chr2_60413164     HCab    G    T        0      0        2 
   2   chr2_60413164     HPrz    G    T        0      0        2 
   2   chr2_60413164     ZBoe    G    T        0      0        2 
   2   chr2_60413164     ZGre    G    T        0      0        2 
   2   chr2_60413164     ZHar    G    T        0      0        2 
   2   chr2_60413164   Sample    G    T        0      0        2 
   2   chr2_60425207     AAsi    T    G        0      0        2 
   2   chr2_60425207     AKia    T    G        0      0        2 
   2   chr2_60425207     AOna    T    G        0      0        2 
   2   chr2_60425207     ASom    T    G        0      0        2 
   2   chr2_60425207     HCab    T    G        1      2        2 
   2   chr2_60425207     HPrz    T    G        1      2        2 
   2   chr2_60425207     ZBoe    T    G        0      0        2 
   2   chr2_60425207     ZGre    T    G        0      0        2 
   2   chr2_60425207     ZHar    T    G        0      0        2 
   2   chr2_60425207   Sample    T    G        0      0        2 
   2   chr2_60430370     AAsi    A    G        0      0        2 
   2   chr2_60430370     AKia    A    G        0      0        2 
   2   chr2_60430370     AOna    A    G        0      0        2 
   2   chr2_60430370     ASom    A    G        0      0        2 
   2   chr2_60430370     HCab    A    G        0      0        2 
   2   chr2_60430370     HPrz    A    G      0.5      1        2 
   2   chr2_60430370     ZBoe    A    G        0      0        2 
   2   chr2_60430370     ZGre    A    G        0      0        2 
   2   chr2_60430370     ZHar    A    G        0      0        2 
   2   chr2_60430370   Sample    A    G        0      0        2 
   2   chr2_60433370     AAsi    T    A        0      0        2 
   2   chr2_60433370     AKia    T    A        0      0        2 
   2   chr2_60433370     AOna    T    A        0      0        2 
   2   chr2_60433370     ASom    T    A        0      0        2 
   2   chr2_60433370     HCab    T    A        1      2        2 
   2   chr2_60433370     HPrz    T    A        1      2        2 
   2   chr2_60433370     ZBoe    T    A        0      0        2 
   2   chr2_60433370     ZGre    T    A        0      0        2 
   2   chr2_60433370     ZHar    T    A        0      0        2 
   2   chr2_60433370   Sample    T    A        0      0        2 
   2   chr2_60444053     AAsi    G    A        0      0        2 
   2   chr2_60444053     AKia    G    A        0      0        2 
   2   chr2_60444053     AOna    G    A        0      0        2 
   2   chr2_60444053     ASom    G    A        0      0        2 
   2   chr2_60444053     HCab    G    A      0.5      1        2 
   2   chr2_60444053     HPrz    G    A        0      0        2 
   2   chr2_60444053     ZBoe    G    A        0      0        2 
   2   chr2_60444053     ZGre    G    A        0      0        2 
   2   chr2_60444053     ZHar    G    A        0      0        2 
   2   chr2_60444053   Sample    G    A        0      0        2 
   2   chr2_60453419     AAsi    G    T        0      0        2 
   2   chr2_60453419     AKia    G    T        0      0        2 
   2   chr2_60453419     AOna    G    T        0      0        2 
   2   chr2_60453419     ASom    G    T        0      0        2 
   2   chr2_60453419     HCab    G    T        0      0        2 
   2   chr2_60453419     HPrz    G    T        0      0        2 
   2   chr2_60453419     ZBoe    G    T      0.5      1        2 
   2   chr2_60453419     ZGre    G    T        0      0        2 
   2   chr2_60453419     ZHar    G    T        0      0        2 
   2   chr2_60453419   Sample    G    T        0      0        2 
   2   chr2_60458696     AAsi    G    A        0      0        2 
   2   chr2_60458696     AKia    G    A        0      0        2 
   2   chr2_60458696     AOna    G    A        0      0        2 
   2   chr2_60458696     ASom    G    A        0      0        2 
   2   chr2_60458696     HCab    G    A        0      0        2 
   2   chr2_60458696     HPrz    G    A        0      0        2 
   2   chr2_60458696     ZBoe    G    A      0.5      1        2 
   2   chr2_60458696     ZGre    G    A        0      0        2 
   2   chr2_60458696     ZHar    G    A        0      0        2 
   2   chr2_60458696   Sample    G    A        0      0        2 
   2   chr2_60466784     AAsi    T    C        0      0        2 
   2   chr2_60466784     AKia    T    C        0      0        2 
   2   chr2_60466784     AOna    T    C        0      0        2 
   2   chr2_60466784     ASom    T    C        0      0        2 
   2   chr2_60466784     HCab    T    C        1      2        2 
   2   chr2_60466784     HPrz    T    C        1      2        2 
   2   chr2_60466784     ZBoe    T    C        0      0        2 
   2   chr2_60466784     ZGre    T    C        0      0        2 
   2   chr2_60466784     ZHar    T    C        0      0        2 
   2   chr2_60466784   Sample    T    C        0      0        2 
   2   chr2_60468377     AAsi    T    C        0      0        2 
   2   chr2_60468377     AKia    T    C        1      2        2 
   2   chr2_60468377     AOna    T    C        0      0        2 
   2   chr2_60468377     ASom    T    C        0      0        2 
   2   chr2_60468377     HCab    T    C        0      0        2 
   2   chr2_60468377     HPrz    T    C        0      0        2 
   2   chr2_60468377     ZBoe    T    C        0      0        2 
   2   chr2_60468377     ZGre    T    C        0      0        2 
   2   chr2_60468377     ZHar    T    C        0      0        2 
   2   chr2_60468377   Sample    T    C        0      0        2 
   2   chr2_60472854     AAsi    T    C        0      0        2 
   2   chr2_60472854     AKia    T    C        0      0        2 
   2   chr2_60472854     AOna    T    C        0      0        2 
   2   chr2_60472854     ASom    T    C        0      0        2 
   2   chr2_60472854     HCab    T    C        1      2        2 
   2   chr2_60472854     HPrz    T    C        1      2        2 
   2   chr2_60472854     ZBoe    T    C        0      0        2 
   2   chr2_60472854     ZGre    T    C        0      0        2 
   2   chr2_60472854     ZHar    T    C        0      0        2 
   2   chr2_60472854   Sample    T    C        0      0        2 
   2   chr2_60476941     AAsi    G    A        1      2        2 
   2   chr2_60476941     AKia    G    A        0      0        2 
   2   chr2_60476941     AOna    G    A        0      0        2 
   2   chr2_60476941     ASom    G    A        0      0        2 
   2   chr2_60476941     HCab    G    A        0      0        2 
   2   chr2_60476941     HPrz    G    A        0      0        2 
   2   chr2_60476941     ZBoe    G    A        0      0        2 
   2   chr2_60476941     ZGre    G    A        0      0        2 
   2   chr2_60476941     ZHar    G    A        0      0        2 
   2   chr2_60476941   Sample    G    A        0      0        2 
   2   chr2_60478827     AAsi    G    C        0      0        2 
   2   chr2_60478827     AKia    G    C        0      0        2 
   2   chr2_60478827     AOna    G    C        0      0        2 
   2   chr2_60478827     ASom    G    C      0.5      1        2 
   2   chr2_60478827     HCab    G    C        0      0        2 
   2   chr2_60478827     HPrz    G    C        0      0        2 
   2   chr2_60478827     ZBoe    G    C        0      0        2 
   2   chr2_60478827     ZGre    G    C        0      0        2 
   2   chr2_60478827     ZHar    G    C        0      0        2 
   2   chr2_60478827   Sample    G    C        0      0        2 
   2   chr2_60479569     AAsi    T    G        0      0        2 
   2   chr2_60479569     AKia    T    G        0      0        2 
   2   chr2_60479569     AOna    T    G        0      0        2 
   2   chr2_60479569     ASom    T    G        0      0        2 
   2   chr2_60479569     HCab    T    G        1      2        2 
   2   chr2_60479569     HPrz    T    G        1      2        2 
   2   chr2_60479569     ZBoe    T    G        0      0        2 
   2   chr2_60479569     ZGre    T    G        0      0        2 
   2   chr2_60479569     ZHar    T    G        0      0        2 
   2   chr2_60479569   Sample    T    G        0      0        2 
   2   chr2_60483239     AAsi    T    C      0.5      1        2 
   2   chr2_60483239     AKia    T    C        0      0        2 
   2   chr2_60483239     AOna    T    C        0      0        2 
   2   chr2_60483239     ASom    T    C        0      0        2 
   2   chr2_60483239     HCab    T    C        0      0        2 
   2   chr2_60483239     HPrz    T    C        0      0        2 
   2   chr2_60483239     ZBoe    T    C        0      0        2 
   2   chr2_60483239     ZGre    T    C        0      0        2 
   2   chr2_60483239     ZHar    T    C        0      0        2 
   2   chr2_60483239   Sample    T    C        0      0        2 
   2   chr2_60490010     AAsi    T    C        0      0        2 
   2   chr2_60490010     AKia    T    C        0      0        2 
   2   chr2_60490010     AOna    T    C        0      0        2 
   2   chr2_60490010     ASom    T    C        0      0        2 
   2   chr2_60490010     HCab    T    C        1      2        2 
   2   chr2_60490010     HPrz    T    C        1      2        2 
   2   chr2_60490010     ZBoe    T    C        0      0        2 
   2   chr2_60490010     ZGre    T    C        0      0        2 
   2   chr2_60490010     ZHar    T    C        0      0        2 
   2   chr2_60490010   Sample    T    C        0      0        2 
   2   chr2_60490913     AAsi    A    T        0      0        2 
   2   chr2_60490913     AKia    A    T        0      0        2 
   2   chr2_60490913     AOna    A    T        0      0        2 
   2   chr2_60490913     ASom    A    T      0.5      1        2 
   2   chr2_60490913     HCab    A    T        0      0        2 
   2   chr2_60490913     HPrz    A    T        0      0        2 
   2   chr2_60490913     ZBoe    A    T        0      0        2 
   2   chr2_60490913     ZGre    A    T        0      0        2 
   2   chr2_60490913     ZHar    A    T        0      0        2 
   2   chr2_60490913   Sample    A    T        0      0        2 
   2   chr2_60505350     AAsi    G    A        1      2        2 
   2   chr2_60505350     AKia    G    A        0      0        2 
   2   chr2_60505350     AOna    G    A        0      0        2 
   2   chr2_60505350     ASom    G    A        1      2        2 
   2   chr2_60505350     HCab    G    A        0      0        2 
   2   chr2_60505350     HPrz    G    A        0      0        2 
   2   chr2_60505350     ZBoe    G    A        0      0        2 
   2   chr2_60505350     ZGre    G    A        0      0        2 
   2   chr2_60505350     ZHar    G    A        0      0        2 
   2   chr2_60505350   Sample    G    A        1      2        2 
   2   chr2_60515347     AAsi    C    A        1      2        2 
   2   chr2_60515347     AKia    C    A        0      0        2 
   2   chr2_60515347     AOna    C    A        0      0        2 
   2   chr2_60515347     ASom    C    A        1      2        2 
   2   chr2_60515347     HCab    C    A        0      0        2 
   2   chr2_60515347     HPrz    C    A        0      0        2 
   2   chr2_60515347     ZBoe    C    A        0      0        2 
   2   chr2_60515347     ZGre    C    A        0      0        2 
   2   chr2_60515347     ZHar    C    A        0      0        2 
   2   chr2_60515347   Sample    C    A        1      2        2 
   2   chr2_60539366     AAsi    G    A        0      0        2 
   2   chr2_60539366     AKia    G    A        1      2        2 
   2   chr2_60539366     AOna    G    A        0      0        2 
   2   chr2_60539366     ASom    G    A        0      0        2 
   2   chr2_60539366     HCab    G    A        0      0        2 
   2   chr2_60539366     HPrz    G    A        0      0        2 
   2   chr2_60539366     ZBoe    G    A        0      0        2 
   2   chr2_60539366     ZGre    G    A        0      0        2 
   2   chr2_60539366     ZHar    G    A        0      0        2 
   2   chr2_60539366   Sample    G    A        0      0        2 
   2   chr2_60561834     AAsi    C    G        0      0        2 
   2   chr2_60561834     AKia    C    G        0      0        2 
   2   chr2_60561834     AOna    C    G        0      0        2 
   2   chr2_60561834     ASom    C    G        0      0        2 
   2   chr2_60561834     HCab    C    G        0      0        2 
   2   chr2_60561834     HPrz    C    G        0      0        2 
   2   chr2_60561834     ZBoe    C    G        1      2        2 
   2   chr2_60561834     ZGre    C    G        0      0        2 
   2   chr2_60561834     ZHar    C    G        0      0        2 
   2   chr2_60561834   Sample    C    G        0      0        2 
   2   chr2_60564149     AAsi    T    G        0      0        2 
   2   chr2_60564149     AKia    T    G        0      0        2 
   2   chr2_60564149     AOna    T    G        0      0        2 
   2   chr2_60564149     ASom    T    G        0      0        2 
   2   chr2_60564149     HCab    T    G        0      0        2 
   2   chr2_60564149     HPrz    T    G      0.5      1        2 
   2   chr2_60564149     ZBoe    T    G        0      0        2 
   2   chr2_60564149     ZGre    T    G        0      0        2 
   2   chr2_60564149     ZHar    T    G        0      0        2 
   2   chr2_60564149   Sample    T    G        0      0        2 
   2   chr2_60566837     AAsi    G    A        0      0        2 
   2   chr2_60566837     AKia    G    A        0      0        2 
   2   chr2_60566837     AOna    G    A        0      0        2 
   2   chr2_60566837     ASom    G    A        0      0        2 
   2   chr2_60566837     HCab    G    A        0      0        2 
   2   chr2_60566837     HPrz    G    A      0.5      1        2 
   2   chr2_60566837     ZBoe    G    A        0      0        2 
   2   chr2_60566837     ZGre    G    A        0      0        2 
   2   chr2_60566837     ZHar    G    A        0      0        2 
   2   chr2_60566837   Sample    G    A        0      0        2 
   2   chr2_60574878     AAsi    A    G        0      0        2 
   2   chr2_60574878     AKia    A    G        0      0        2 
   2   chr2_60574878     AOna    A    G        0      0        2 
   2   chr2_60574878     ASom    A    G        0      0        2 
   2   chr2_60574878     HCab    A    G        1      2        2 
   2   chr2_60574878     HPrz    A    G      0.5      1        2 
   2   chr2_60574878     ZBoe    A    G        0      0        2 
   2   chr2_60574878     ZGre    A    G        0      0        2 
   2   chr2_60574878     ZHar    A    G        0      0        2 
   2   chr2_60574878   Sample    A    G        0      0        2 
   2   chr2_60577713     AAsi    A    G        0      0        2 
   2   chr2_60577713     AKia    A    G        0      0        2 
   2   chr2_60577713     AOna    A    G        0      0        2 
   2   chr2_60577713     ASom    A    G        0      0        2 
   2   chr2_60577713     HCab    A    G        0      0        2 
   2   chr2_60577713     HPrz    A    G        0      0        2 
   2   chr2_60577713     ZBoe    A    G        0      0        2 
   2   chr2_60577713     ZGre    A    G      0.5      1        2 
   2   chr2_60577713     ZHar    A    G        0      0        2 
   2   chr2_60577713   Sample    A    G        0      0        2 
   2   chr2_60579473     AAsi    T    A        0      0        2 
   2   chr2_60579473     AKia    T    A        0      0        2 
   2   chr2_60579473     AOna    T    A        0      0        2 
   2   chr2_60579473     ASom    T    A        0      0        2 
   2   chr2_60579473     HCab    T    A        0      0        2 
   2   chr2_60579473     HPrz    T    A      0.5      1        2 
   2   chr2_60579473     ZBoe    T    A        0      0        2 
   2   chr2_60579473     ZGre    T    A        0      0        2 
   2   chr2_60579473     ZHar    T    A        0      0        2 
   2   chr2_60579473   Sample    T    A        0      0        2 
   2   chr2_60584001     AAsi    C    T        0      0        2 
   2   chr2_60584001     AKia    C    T        0      0        2 
   2   chr2_60584001     AOna    C    T        0      0        2 
   2   chr2_60584001     ASom    C    T        0      0        2 
   2   chr2_60584001     HCab    C    T        1      2        2 
   2   chr2_60584001     HPrz    C    T        1      2        2 
   2   chr2_60584001     ZBoe    C    T        0      0        2 
   2   chr2_60584001     ZGre    C    T        0      0        2 
   2   chr2_60584001     ZHar    C    T        0      0        2 
   2   chr2_60584001   Sample    C    T        0      0        2 
   2   chr2_60585489     AAsi    A    G        0      0        2 
   2   chr2_60585489     AKia    A    G        0      0        2 
   2   chr2_60585489     AOna    A    G        0      0        2 
   2   chr2_60585489     ASom    A    G        0      0        2 
   2   chr2_60585489     HCab    A    G        0      0        2 
   2   chr2_60585489     HPrz    A    G        0      0        2 
   2   chr2_60585489     ZBoe    A    G      0.5      1        2 
   2   chr2_60585489     ZGre    A    G        0      0        2 
   2   chr2_60585489     ZHar    A    G        0      0        2 
   2   chr2_60585489   Sample    A    G        0      0        2 
   2   chr2_60593129     AAsi    G    A        0      0        2 
   2   chr2_60593129     AKia    G    A        0      0        2 
   2   chr2_60593129     AOna    G    A        0      0        2 
   2   chr2_60593129     ASom    G    A        0      0        2 
   2   chr2_60593129     HCab    G    A        1      2        2 
   2   chr2_60593129     HPrz    G    A      0.5      1        2 
   2   chr2_60593129     ZBoe    G    A        0      0        2 
   2   chr2_60593129     ZGre    G    A        0      0        2 
   2   chr2_60593129     ZHar    G    A        0      0        2 
   2   chr2_60593129   Sample    G    A        0      0        2 
   2   chr2_60595833     AAsi    T    C        0      0        2 
   2   chr2_60595833     AKia    T    C        1      2        2 
   2   chr2_60595833     AOna    T    C        1      2        2 
   2   chr2_60595833     ASom    T    C        0      0        2 
   2   chr2_60595833     HCab    T    C        0      0        2 
   2   chr2_60595833     HPrz    T    C        0      0        2 
   2   chr2_60595833     ZBoe    T    C        0      0        2 
   2   chr2_60595833     ZGre    T    C        0      0        2 
   2   chr2_60595833     ZHar    T    C        0      0        2 
   2   chr2_60595833   Sample    T    C        0      0        2 
   2   chr2_60605300     AAsi    G    A        0      0        2 
   2   chr2_60605300     AKia    G    A        0      0        2 
   2   chr2_60605300     AOna    G    A        0      0        2 
   2   chr2_60605300     ASom    G    A      0.5      1        2 
   2   chr2_60605300     HCab    G    A        0      0        2 
   2   chr2_60605300     HPrz    G    A        0      0        2 
   2   chr2_60605300     ZBoe    G    A        0      0        2 
   2   chr2_60605300     ZGre    G    A        0      0        2 
   2   chr2_60605300     ZHar    G    A        0      0        2 
   2   chr2_60605300   Sample    G    A        0      0        2 
   2   chr2_60619578     AAsi    C    T        0      0        2 
   2   chr2_60619578     AKia    C    T        0      0        2 
   2   chr2_60619578     AOna    C    T        0      0        2 
   2   chr2_60619578     ASom    C    T        0      0        2 
   2   chr2_60619578     HCab    C    T        0      0        2 
   2   chr2_60619578     HPrz    C    T      0.5      1        2 
   2   chr2_60619578     ZBoe    C    T        0      0        2 
   2   chr2_60619578     ZGre    C    T        0      0        2 
   2   chr2_60619578     ZHar    C    T        0      0        2 
   2   chr2_60619578   Sample    C    T        0      0        2 
   2   chr2_60621561     AAsi    A    G        0      0        2 
   2   chr2_60621561     AKia    A    G        0      0        2 
   2   chr2_60621561     AOna    A    G        0      0        2 
   2   chr2_60621561     ASom    A    G        0      0        2 
   2   chr2_60621561     HCab    A    G        0      0        2 
   2   chr2_60621561     HPrz    A    G        0      0        2 
   2   chr2_60621561     ZBoe    A    G        0      0        2 
   2   chr2_60621561     ZGre    A    G        0      0        2 
   2   chr2_60621561     ZHar    A    G        1      2        2 
   2   chr2_60621561   Sample    A    G        0      0        2 
   2   chr2_60634592     AAsi    G    C        0      0        2 
   2   chr2_60634592     AKia    G    C        0      0        2 
   2   chr2_60634592     AOna    G    C        0      0        2 
   2   chr2_60634592     ASom    G    C      0.5      1        2 
   2   chr2_60634592     HCab    G    C        0      0        2 
   2   chr2_60634592     HPrz    G    C        0      0        2 
   2   chr2_60634592     ZBoe    G    C        0      0        2 
   2   chr2_60634592     ZGre    G    C        0      0        2 
   2   chr2_60634592     ZHar    G    C        0      0        2 
   2   chr2_60634592   Sample    G    C        0      0        2 
   2   chr2_60640472     AAsi    A    G        0      0        2 
   2   chr2_60640472     AKia    A    G        0      0        2 
   2   chr2_60640472     AOna    A    G        0      0        2 
   2   chr2_60640472     ASom    A    G        0      0        2 
   2   chr2_60640472     HCab    A    G        1      2        2 
   2   chr2_60640472     HPrz    A    G        1      2        2 
   2   chr2_60640472     ZBoe    A    G        0      0        2 
   2   chr2_60640472     ZGre    A    G        0      0        2 
   2   chr2_60640472     ZHar    A    G        0      0        2 
   2   chr2_60640472   Sample    A    G        0      0        2 
   2   chr2_60645030     AAsi    T    C        0      0        2 
   2   chr2_60645030     AKia    T    C        0      0        2 
   2   chr2_60645030     AOna    T    C        0      0        2 
   2   chr2_60645030     ASom    T    C        0      0        2 
   2   chr2_60645030     HCab    T    C        0      0        2 
   2   chr2_60645030     HPrz    T    C        0      0        2 
   2   chr2_60645030     ZBoe    T    C      0.5      1        2 
   2   chr2_60645030     ZGre    T    C        0      0        2 
   2   chr2_60645030     ZHar    T    C        0      0        2 
   2   chr2_60645030   Sample    T    C        0      0        2 
   2   chr2_60648636     AAsi    T    C        0      0        2 
   2   chr2_60648636     AKia    T    C        0      0        2 
   2   chr2_60648636     AOna    T    C        0      0        2 
   2   chr2_60648636     ASom    T    C        0      0        2 
   2   chr2_60648636     HCab    T    C        0      0        2 
   2   chr2_60648636     HPrz    T    C      0.5      1        2 
   2   chr2_60648636     ZBoe    T    C        0      0        2 
   2   chr2_60648636     ZGre    T    C        0      0        2 
   2   chr2_60648636     ZHar    T    C        0      0        2 
   2   chr2_60648636   Sample    T    C        0      0        2 
   2   chr2_60649547     AAsi    C    T        0      0        2 
   2   chr2_60649547     AKia    C    T        0      0        2 
   2   chr2_60649547     AOna    C    T        0      0        2 
   2   chr2_60649547     ASom    C    T        0      0        2 
   2   chr2_60649547     HCab    C    T        0      0        2 
   2   chr2_60649547     HPrz    C    T      0.5      1        2 
   2   chr2_60649547     ZBoe    C    T        0      0        2 
   2   chr2_60649547     ZGre    C    T        0      0        2 
   2   chr2_60649547     ZHar    C    T        0      0        2 
   2   chr2_60649547   Sample    C    T        0      0        2 
   2   chr2_60664743     AAsi    T    C        0      0        2 
   2   chr2_60664743     AKia    T    C        0      0        2 
   2   chr2_60664743     AOna    T    C        0      0        2 
   2   chr2_60664743     ASom    T    C        0      0        2 
   2   chr2_60664743     HCab    T    C        0      0        2 
   2   chr2_60664743     HPrz    T    C      0.5      1        2 
   2   chr2_60664743     ZBoe    T    C        0      0        2 
   2   chr2_60664743     ZGre    T    C        0      0        2 
   2   chr2_60664743     ZHar    T    C        0      0        2 
   2   chr2_60664743   Sample    T    C        0      0        2 
   2   chr2_60674795     AAsi    G    A        0      0        2 
   2   chr2_60674795     AKia    G    A        1      2        2 
   2   chr2_60674795     AOna    G    A        1      2        2 
   2   chr2_60674795     ASom    G    A        0      0        2 
   2   chr2_60674795     HCab    G    A        0      0        2 
   2   chr2_60674795     HPrz    G    A        0      0        2 
   2   chr2_60674795     ZBoe    G    A        0      0        2 
   2   chr2_60674795     ZGre    G    A        0      0        2 
   2   chr2_60674795     ZHar    G    A        0      0        2 
   2   chr2_60674795   Sample    G    A        0      0        2 
   2   chr2_60683033     AAsi    T    C        0      0        2 
   2   chr2_60683033     AKia    T    C        0      0        2 
   2   chr2_60683033     AOna    T    C        0      0        2 
   2   chr2_60683033     ASom    T    C        0      0        2 
   2   chr2_60683033     HCab    T    C        0      0        2 
   2   chr2_60683033     HPrz    T    C      0.5      1        2 
   2   chr2_60683033     ZBoe    T    C        0      0        2 
   2   chr2_60683033     ZGre    T    C        0      0        2 
   2   chr2_60683033     ZHar    T    C        0      0        2 
   2   chr2_60683033   Sample    T    C        0      0        2 
   2   chr2_60691712     AAsi    G    T        0      0        2 
   2   chr2_60691712     AKia    G    T        0      0        2 
   2   chr2_60691712     AOna    G    T        1      2        2 
   2   chr2_60691712     ASom    G    T        0      0        2 
   2   chr2_60691712     HCab    G    T        0      0        2 
   2   chr2_60691712     HPrz    G    T        0      0        2 
   2   chr2_60691712     ZBoe    G    T        0      0        2 
   2   chr2_60691712     ZGre    G    T        0      0        2 
   2   chr2_60691712     ZHar    G    T        0      0        2 
   2   chr2_60691712   Sample    G    T        0      0        2 
   2   chr2_60694666     AAsi    G    A        0      0        2 
   2   chr2_60694666     AKia    G    A        0      0        2 
   2   chr2_60694666     AOna    G    A        0      0        2 
   2   chr2_60694666     ASom    G    A        0      0        2 
   2   chr2_60694666     HCab    G    A        1      2        2 
   2   chr2_60694666     HPrz    G    A        1      2        2 
   2   chr2_60694666     ZBoe    G    A        0      0        2 
   2   chr2_60694666     ZGre    G    A        0      0        2 
   2   chr2_60694666     ZHar    G    A        0      0        2 
   2   chr2_60694666   Sample    G    A        0      0        2 
   2   chr2_60696494     AAsi    T    G        0      0        2 
   2   chr2_60696494     AKia    T    G        0      0        2 
   2   chr2_60696494     AOna    T    G        0      0        2 
   2   chr2_60696494     ASom    T    G        0      0        2 
   2   chr2_60696494     HCab    T    G        0      0        2 
   2   chr2_60696494     HPrz    T    G      0.5      1        2 
   2   chr2_60696494     ZBoe    T    G        0      0        2 
   2   chr2_60696494     ZGre    T    G        0      0        2 
   2   chr2_60696494     ZHar    T    G        0      0        2 
   2   chr2_60696494   Sample    T    G        0      0        2 
   2   chr2_60715830     AAsi    G    A        0      0        2 
   2   chr2_60715830     AKia    G    A        1      2        2 
   2   chr2_60715830     AOna    G    A        0      0        2 
   2   chr2_60715830     ASom    G    A        0      0        2 
   2   chr2_60715830     HCab    G    A        0      0        2 
   2   chr2_60715830     HPrz    G    A        0      0        2 
   2   chr2_60715830     ZBoe    G    A        0      0        2 
   2   chr2_60715830     ZGre    G    A        0      0        2 
   2   chr2_60715830     ZHar    G    A        0      0        2 
   2   chr2_60715830   Sample    G    A        0      0        2 
   2   chr2_60724009     AAsi    A    C        0      0        2 
   2   chr2_60724009     AKia    A    C        0      0        2 
   2   chr2_60724009     AOna    A    C        0      0        2 
   2   chr2_60724009     ASom    A    C        0      0        2 
   2   chr2_60724009     HCab    A    C        0      0        2 
   2   chr2_60724009     HPrz    A    C        0      0        2 
   2   chr2_60724009     ZBoe    A    C        0      0        2 
   2   chr2_60724009     ZGre    A    C      0.5      1        2 
   2   chr2_60724009     ZHar    A    C        0      0        2 
   2   chr2_60724009   Sample    A    C        0      0        2 
   2   chr2_60727308     AAsi    A    G        0      0        2 
   2   chr2_60727308     AKia    A    G        0      0        2 
   2   chr2_60727308     AOna    A    G        0      0        2 
   2   chr2_60727308     ASom    A    G      0.5      1        2 
   2   chr2_60727308     HCab    A    G        0      0        2 
   2   chr2_60727308     HPrz    A    G        0      0        2 
   2   chr2_60727308     ZBoe    A    G        0      0        2 
   2   chr2_60727308     ZGre    A    G        0      0        2 
   2   chr2_60727308     ZHar    A    G        0      0        2 
   2   chr2_60727308   Sample    A    G        0      0        2 
   2   chr2_60736019     AAsi    G    T        0      0        2 
   2   chr2_60736019     AKia    G    T        0      0        2 
   2   chr2_60736019     AOna    G    T        0      0        2 
   2   chr2_60736019     ASom    G    T        0      0        2 
   2   chr2_60736019     HCab    G    T        0      0        2 
   2   chr2_60736019     HPrz    G    T      0.5      1        2 
   2   chr2_60736019     ZBoe    G    T        0      0        2 
   2   chr2_60736019     ZGre    G    T        0      0        2 
   2   chr2_60736019     ZHar    G    T        0      0        2 
   2   chr2_60736019   Sample    G    T        0      0        2 
   2   chr2_60738345     AAsi    G    A        0      0        2 
   2   chr2_60738345     AKia    G    A        0      0        2 
   2   chr2_60738345     AOna    G    A        0      0        2 
   2   chr2_60738345     ASom    G    A        0      0        2 
   2   chr2_60738345     HCab    G    A        1      2        2 
   2   chr2_60738345     HPrz    G    A        1      2        2 
   2   chr2_60738345     ZBoe    G    A        0      0        2 
   2   chr2_60738345     ZGre    G    A        0      0        2 
   2   chr2_60738345     ZHar    G    A        0      0        2 
   2   chr2_60738345   Sample    G    A        0      0        2 
   2   chr2_60738796     AAsi    C    T        0      0        2 
   2   chr2_60738796     AKia    C    T        1      2        2 
   2   chr2_60738796     AOna    C    T        1      2        2 
   2   chr2_60738796     ASom    C    T        0      0        2 
   2   chr2_60738796     HCab    C    T        0      0        2 
   2   chr2_60738796     HPrz    C    T        0      0        2 
   2   chr2_60738796     ZBoe    C    T        0      0        2 
   2   chr2_60738796     ZGre    C    T        0      0        2 
   2   chr2_60738796     ZHar    C    T        0      0        2 
   2   chr2_60738796   Sample    C    T        0      0        2 
   2   chr2_60748038     AAsi    A    G        1      2        2 
   2   chr2_60748038     AKia    A    G        0      0        2 
   2   chr2_60748038     AOna    A    G        0      0        2 
   2   chr2_60748038     ASom    A    G      0.5      1        2 
   2   chr2_60748038     HCab    A    G        0      0        2 
   2   chr2_60748038     HPrz    A    G        0      0        2 
   2   chr2_60748038     ZBoe    A    G        0      0        2 
   2   chr2_60748038     ZGre    A    G        0      0        2 
   2   chr2_60748038     ZHar    A    G        0      0        2 
   2   chr2_60748038   Sample    A    G        1      2        2 
   2   chr2_60751765     AAsi    G    A        1      2        2 
   2   chr2_60751765     AKia    G    A        0      0        2 
   2   chr2_60751765     AOna    G    A        0      0        2 
   2   chr2_60751765     ASom    G    A      0.5      1        2 
   2   chr2_60751765     HCab    G    A        0      0        2 
   2   chr2_60751765     HPrz    G    A        0      0        2 
   2   chr2_60751765     ZBoe    G    A        0      0        2 
   2   chr2_60751765     ZGre    G    A        0      0        2 
   2   chr2_60751765     ZHar    G    A        0      0        2 
   2   chr2_60751765   Sample    G    A        1      2        2 
   2   chr2_60776451     AAsi    G    T        0      0        2 
   2   chr2_60776451     AKia    G    T        1      2        2 
   2   chr2_60776451     AOna    G    T        0      0        2 
   2   chr2_60776451     ASom    G    T        0      0        2 
   2   chr2_60776451     HCab    G    T        0      0        2 
   2   chr2_60776451     HPrz    G    T        0      0        2 
   2   chr2_60776451     ZBoe    G    T        0      0        2 
   2   chr2_60776451     ZGre    G    T        0      0        2 
   2   chr2_60776451     ZHar    G    T        0      0        2 
   2   chr2_60776451   Sample    G    T        0      0        2 
   2   chr2_60778819     AAsi    C    T        0      0        2 
   2   chr2_60778819     AKia    C    T        0      0        2 
   2   chr2_60778819     AOna    C    T        0      0        2 
   2   chr2_60778819     ASom    C    T        0      0        2 
   2   chr2_60778819     HCab    C    T        0      0        2 
   2   chr2_60778819     HPrz    C    T        0      0        2 
   2   chr2_60778819     ZBoe    C    T      0.5      1        2 
   2   chr2_60778819     ZGre    C    T        0      0        2 
   2   chr2_60778819     ZHar    C    T        0      0        2 
   2   chr2_60778819   Sample    C    T        0      0        2 
   2   chr2_60798106     AAsi    G    A        0      0        2 
   2   chr2_60798106     AKia    G    A        0      0        2 
   2   chr2_60798106     AOna    G    A        0      0        2 
   2   chr2_60798106     ASom    G    A        0      0        2 
   2   chr2_60798106     HCab    G    A        0      0        2 
   2   chr2_60798106     HPrz    G    A        0      0        2 
   2   chr2_60798106     ZBoe    G    A      0.5      1        2 
   2   chr2_60798106     ZGre    G    A        0      0        2 
   2   chr2_60798106     ZHar    G    A        0      0        2 
   2   chr2_60798106   Sample    G    A        0      0        2 
   2   chr2_60806364     AAsi    G    A        0      0        2 
   2   chr2_60806364     AKia    G    A        1      2        2 
   2   chr2_60806364     AOna    G    A        0      0        2 
   2   chr2_60806364     ASom    G    A        0      0        2 
   2   chr2_60806364     HCab    G    A        0      0        2 
   2   chr2_60806364     HPrz    G    A        0      0        2 
   2   chr2_60806364     ZBoe    G    A        0      0        2 
   2   chr2_60806364     ZGre    G    A        0      0        2 
   2   chr2_60806364     ZHar    G    A        0      0        2 
   2   chr2_60806364   Sample    G    A        0      0        2 
   2   chr2_60816411     AAsi    C    T        1      2        2 
   2   chr2_60816411     AKia    C    T        0      0        2 
   2   chr2_60816411     AOna    C    T        0      0        2 
   2   chr2_60816411     ASom    C    T        0      0        2 
   2   chr2_60816411     HCab    C    T        0      0        2 
   2   chr2_60816411     HPrz    C    T        0      0        2 
   2   chr2_60816411     ZBoe    C    T        0      0        2 
   2   chr2_60816411     ZGre    C    T        0      0        2 
   2   chr2_60816411     ZHar    C    T        0      0        2 
   2   chr2_60816411   Sample    C    T        0      0        2 
   2   chr2_60816448     AAsi    A    G        0      0        2 
   2   chr2_60816448     AKia    A    G        0      0        2 
   2   chr2_60816448     AOna    A    G        0      0        2 
   2   chr2_60816448     ASom    A    G        0      0        2 
   2   chr2_60816448     HCab    A    G        1      2        2 
   2   chr2_60816448     HPrz    A    G        1      2        2 
   2   chr2_60816448     ZBoe    A    G        0      0        2 
   2   chr2_60816448     ZGre    A    G        0      0        2 
   2   chr2_60816448     ZHar    A    G        0      0        2 
   2   chr2_60816448   Sample    A    G        0      0        2 
   2   chr2_60816580     AAsi    T    C        0      0        2 
   2   chr2_60816580     AKia    T    C        0      0        2 
   2   chr2_60816580     AOna    T    C        0      0        2 
   2   chr2_60816580     ASom    T    C        0      0        2 
   2   chr2_60816580     HCab    T    C        1      2        2 
   2   chr2_60816580     HPrz    T    C        1      2        2 
   2   chr2_60816580     ZBoe    T    C        0      0        2 
   2   chr2_60816580     ZGre    T    C        0      0        2 
   2   chr2_60816580     ZHar    T    C        0      0        2 
   2   chr2_60816580   Sample    T    C        0      0        2 
   2   chr2_60817205     AAsi    T    C        0      0        2 
   2   chr2_60817205     AKia    T    C        0      0        2 
   2   chr2_60817205     AOna    T    C        0      0        2 
   2   chr2_60817205     ASom    T    C        0      0        2 
   2   chr2_60817205     HCab    T    C        0      0        2 
   2   chr2_60817205     HPrz    T    C        0      0        2 
   2   chr2_60817205     ZBoe    T    C        0      0        2 
   2   chr2_60817205     ZGre    T    C      0.5      1        2 
   2   chr2_60817205     ZHar    T    C        0      0        2 
   2   chr2_60817205   Sample    T    C        0      0        2 
   2   chr2_60833894     AAsi    G    A        0      0        2 
   2   chr2_60833894     AKia    G    A        0      0        2 
   2   chr2_60833894     AOna    G    A        0      0        2 
   2   chr2_60833894     ASom    G    A        0      0        2 
   2   chr2_60833894     HCab    G    A        0      0        2 
   2   chr2_60833894     HPrz    G    A        0      0        2 
   2   chr2_60833894     ZBoe    G    A        1      2        2 
   2   chr2_60833894     ZGre    G    A        0      0        2 
   2   chr2_60833894     ZHar    G    A        0      0        2 
   2   chr2_60833894   Sample    G    A        0      0        2 
   2   chr2_60838033     AAsi    G    A        0      0        2 
   2   chr2_60838033     AKia    G    A        0      0        2 
   2   chr2_60838033     AOna    G    A        0      0        2 
   2   chr2_60838033     ASom    G    A        0      0        2 
   2   chr2_60838033     HCab    G    A        1      2        2 
   2   chr2_60838033     HPrz    G    A        1      2        2 
   2   chr2_60838033     ZBoe    G    A        0      0        2 
   2   chr2_60838033     ZGre    G    A        0      0        2 
   2   chr2_60838033     ZHar    G    A        0      0        2 
   2   chr2_60838033   Sample    G    A        0      0        2 
   2   chr2_60838245     AAsi    A    C        0      0        2 
   2   chr2_60838245     AKia    A    C        0      0        2 
   2   chr2_60838245     AOna    A    C        0      0        2 
   2   chr2_60838245     ASom    A    C        0      0        2 
   2   chr2_60838245     HCab    A    C        0      0        2 
   2   chr2_60838245     HPrz    A    C        0      0        2 
   2   chr2_60838245     ZBoe    A    C      0.5      1        2 
   2   chr2_60838245     ZGre    A    C        0      0        2 
   2   chr2_60838245     ZHar    A    C        0      0        2 
   2   chr2_60838245   Sample    A    C        0      0        2 
   2   chr2_60844986     AAsi    A    G        0      0        2 
   2   chr2_60844986     AKia    A    G        1      2        2 
   2   chr2_60844986     AOna    A    G        0      0        2 
   2   chr2_60844986     ASom    A    G        0      0        2 
   2   chr2_60844986     HCab    A    G        0      0        2 
   2   chr2_60844986     HPrz    A    G        0      0        2 
   2   chr2_60844986     ZBoe    A    G        0      0        2 
   2   chr2_60844986     ZGre    A    G        0      0        2 
   2   chr2_60844986     ZHar    A    G        0      0        2 
   2   chr2_60844986   Sample    A    G        0      0        2 
   2   chr2_60854407     AAsi    T    C        0      0        2 
   2   chr2_60854407     AKia    T    C        0      0        2 
   2   chr2_60854407     AOna    T    C        0      0        2 
   2   chr2_60854407     ASom    T    C        0      0        2 
   2   chr2_60854407     HCab    T    C        0      0        2 
   2   chr2_60854407     HPrz    T    C        0      0        2 
   2   chr2_60854407     ZBoe    T    C        0      0        2 
   2   chr2_60854407     ZGre    T    C      0.5      1        2 
   2   chr2_60854407     ZHar    T    C        0      0        2 
   2   chr2_60854407   Sample    T    C        0      0        2 
   2   chr2_60858032     AAsi    G    A        0      0        2 
   2   chr2_60858032     AKia    G    A        0      0        2 
   2   chr2_60858032     AOna    G    A        0      0        2 
   2   chr2_60858032     ASom    G    A        0      0        2 
   2   chr2_60858032     HCab    G    A        1      2        2 
   2   chr2_60858032     HPrz    G    A        1      2        2 
   2   chr2_60858032     ZBoe    G    A        0      0        2 
   2   chr2_60858032     ZGre    G    A        0      0        2 
   2   chr2_60858032     ZHar    G    A        0      0        2 
   2   chr2_60858032   Sample    G    A        0      0        2 
   2   chr2_60858122     AAsi    A    C      0.5      1        2 
   2   chr2_60858122     AKia    A    C        0      0        2 
   2   chr2_60858122     AOna    A    C        0      0        2 
   2   chr2_60858122     ASom    A    C        0      0        2 
   2   chr2_60858122     HCab    A    C        0      0        2 
   2   chr2_60858122     HPrz    A    C        0      0        2 
   2   chr2_60858122     ZBoe    A    C        0      0        2 
   2   chr2_60858122     ZGre    A    C        0      0        2 
   2   chr2_60858122     ZHar    A    C        0      0        2 
   2   chr2_60858122   Sample    A    C        0      0        2 
   2   chr2_60858406     AAsi    G    A        0      0        2 
   2   chr2_60858406     AKia    G    A        0      0        2 
   2   chr2_60858406     AOna    G    A        0      0        2 
   2   chr2_60858406     ASom    G    A        0      0        2 
   2   chr2_60858406     HCab    G    A        0      0        2 
   2   chr2_60858406     HPrz    G    A        0      0        2 
   2   chr2_60858406     ZBoe    G    A        1      2        2 
   2   chr2_60858406     ZGre    G    A        0      0        2 
   2   chr2_60858406     ZHar    G    A        1      2        2 
   2   chr2_60858406   Sample    G    A        0      0        2 
   2   chr2_60858819     AAsi    G    A        0      0        2 
   2   chr2_60858819     AKia    G    A        1      2        2 
   2   chr2_60858819     AOna    G    A        0      0        2 
   2   chr2_60858819     ASom    G    A        0      0        2 
   2   chr2_60858819     HCab    G    A        0      0        2 
   2   chr2_60858819     HPrz    G    A        0      0        2 
   2   chr2_60858819     ZBoe    G    A        0      0        2 
   2   chr2_60858819     ZGre    G    A        0      0        2 
   2   chr2_60858819     ZHar    G    A        0      0        2 
   2   chr2_60858819   Sample    G    A        0      0        2 
   2   chr2_60861445     AAsi    A    G        0      0        2 
   2   chr2_60861445     AKia    A    G        0      0        2 
   2   chr2_60861445     AOna    A    G        1      2        2 
   2   chr2_60861445     ASom    A    G        0      0        2 
   2   chr2_60861445     HCab    A    G        0      0        2 
   2   chr2_60861445     HPrz    A    G        0      0        2 
   2   chr2_60861445     ZBoe    A    G        0      0        2 
   2   chr2_60861445     ZGre    A    G        0      0        2 
   2   chr2_60861445     ZHar    A    G        0      0        2 
   2   chr2_60861445   Sample    A    G        0      0        2 
   2   chr2_60879717     AAsi    C    G        0      0        2 
   2   chr2_60879717     AKia    C    G        0      0        2 
   2   chr2_60879717     AOna    C    G        0      0        2 
   2   chr2_60879717     ASom    C    G        0      0        2 
   2   chr2_60879717     HCab    C    G        1      2        2 
   2   chr2_60879717     HPrz    C    G        1      2        2 
   2   chr2_60879717     ZBoe    C    G        0      0        2 
   2   chr2_60879717     ZGre    C    G        0      0        2 
   2   chr2_60879717     ZHar    C    G        0      0        2 
   2   chr2_60879717   Sample    C    G        0      0        2 
   2   chr2_60881730     AAsi    A    T        0      0        2 
   2   chr2_60881730     AKia    A    T        0      0        2 
   2   chr2_60881730     AOna    A    T        0      0        2 
   2   chr2_60881730     ASom    A    T        0      0        2 
   2   chr2_60881730     HCab    A    T        0      0        2 
   2   chr2_60881730     HPrz    A    T        0      0        2 
   2   chr2_60881730     ZBoe    A    T      0.5      1        2 
   2   chr2_60881730     ZGre    A    T        0      0        2 
   2   chr2_60881730     ZHar    A    T        0      0        2 
   2   chr2_60881730   Sample    A    T        0      0        2 
   2   chr2_60887919     AAsi    G    A        0      0        2 
   2   chr2_60887919     AKia    G    A        0      0        2 
   2   chr2_60887919     AOna    G    A        0      0        2 
   2   chr2_60887919     ASom    G    A        0      0        2 
   2   chr2_60887919     HCab    G    A        1      2        2 
   2   chr2_60887919     HPrz    G    A        1      2        2 
   2   chr2_60887919     ZBoe    G    A        0      0        2 
   2   chr2_60887919     ZGre    G    A        0      0        2 
   2   chr2_60887919     ZHar    G    A        0      0        2 
   2   chr2_60887919   Sample    G    A        0      0        2 
   2   chr2_60894872     AAsi    A    G        0      0        2 
   2   chr2_60894872     AKia    A    G        1      2        2 
   2   chr2_60894872     AOna    A    G        0      0        2 
   2   chr2_60894872     ASom    A    G        0      0        2 
   2   chr2_60894872     HCab    A    G        0      0        2 
   2   chr2_60894872     HPrz    A    G        0      0        2 
   2   chr2_60894872     ZBoe    A    G        0      0        2 
   2   chr2_60894872     ZGre    A    G        0      0        2 
   2   chr2_60894872     ZHar    A    G        0      0        2 
   2   chr2_60894872   Sample    A    G        0      0        2 
   2   chr2_60895619     AAsi    T    C        0      0        2 
   2   chr2_60895619     AKia    T    C        1      2        2 
   2   chr2_60895619     AOna    T    C        0      0        2 
   2   chr2_60895619     ASom    T    C        0      0        2 
   2   chr2_60895619     HCab    T    C        0      0        2 
   2   chr2_60895619     HPrz    T    C        0      0        2 
   2   chr2_60895619     ZBoe    T    C        0      0        2 
   2   chr2_60895619     ZGre    T    C        0      0        2 
   2   chr2_60895619     ZHar    T    C        1      2        2 
   2   chr2_60895619   Sample    T    C        0      0        2 
   2   chr2_60899902     AAsi    A    G        0      0        2 
   2   chr2_60899902     AKia    A    G        0      0        2 
   2   chr2_60899902     AOna    A    G        0      0        2 
   2   chr2_60899902     ASom    A    G        0      0        2 
   2   chr2_60899902     HCab    A    G        0      0        2 
   2   chr2_60899902     HPrz    A    G      0.5      1        2 
   2   chr2_60899902     ZBoe    A    G        0      0        2 
   2   chr2_60899902     ZGre    A    G        0      0        2 
   2   chr2_60899902     ZHar    A    G        0      0        2 
   2   chr2_60899902   Sample    A    G        0      0        2 
   2   chr2_60917121     AAsi    T    C        0      0        2 
   2   chr2_60917121     AKia    T    C        0      0        2 
   2   chr2_60917121     AOna    T    C        0      0        2 
   2   chr2_60917121     ASom    T    C        0      0        2 
   2   chr2_60917121     HCab    T    C        1      2        2 
   2   chr2_60917121     HPrz    T    C        1      2        2 
   2   chr2_60917121     ZBoe    T    C        0      0        2 
   2   chr2_60917121     ZGre    T    C        0      0        2 
   2   chr2_60917121     ZHar    T    C        0      0        2 
   2   chr2_60917121   Sample    T    C        0      0        2 
   2   chr2_60920085     AAsi    T    C        0      0        2 
   2   chr2_60920085     AKia    T    C        0      0        2 
   2   chr2_60920085     AOna    T    C        0      0        2 
   2   chr2_60920085     ASom    T    C        0      0        2 
   2   chr2_60920085     HCab    T    C        0      0        2 
   2   chr2_60920085     HPrz    T    C        0      0        2 
   2   chr2_60920085     ZBoe    T    C      0.5      1        2 
   2   chr2_60920085     ZGre    T    C        0      0        2 
   2   chr2_60920085     ZHar    T    C        0      0        2 
   2   chr2_60920085   Sample    T    C        0      0        2 
   2   chr2_60920695     AAsi    T    G        0      0        2 
   2   chr2_60920695     AKia    T    G        0      0        2 
   2   chr2_60920695     AOna    T    G        0      0        2 
   2   chr2_60920695     ASom    T    G        0      0        2 
   2   chr2_60920695     HCab    T    G        0      0        2 
   2   chr2_60920695     HPrz    T    G        0      0        2 
   2   chr2_60920695     ZBoe    T    G      0.5      1        2 
   2   chr2_60920695     ZGre    T    G        0      0        2 
   2   chr2_60920695     ZHar    T    G        0      0        2 
   2   chr2_60920695   Sample    T    G        0      0        2 
   2   chr2_60937643     AAsi    C    T        0      0        2 
   2   chr2_60937643     AKia    C    T        0      0        2 
   2   chr2_60937643     AOna    C    T        0      0        2 
   2   chr2_60937643     ASom    C    T        0      0        2 
   2   chr2_60937643     HCab    C    T        1      2        2 
   2   chr2_60937643     HPrz    C    T        1      2        2 
   2   chr2_60937643     ZBoe    C    T        0      0        2 
   2   chr2_60937643     ZGre    C    T        0      0        2 
   2   chr2_60937643     ZHar    C    T        0      0        2 
   2   chr2_60937643   Sample    C    T        0      0        2 
   2   chr2_60942748     AAsi    G    T        0      0        2 
   2   chr2_60942748     AKia    G    T        0      0        2 
   2   chr2_60942748     AOna    G    T        0      0        2 
   2   chr2_60942748     ASom    G    T        0      0        2 
   2   chr2_60942748     HCab    G    T        1      2        2 
   2   chr2_60942748     HPrz    G    T        1      2        2 
   2   chr2_60942748     ZBoe    G    T        0      0        2 
   2   chr2_60942748     ZGre    G    T        0      0        2 
   2   chr2_60942748     ZHar    G    T        0      0        2 
   2   chr2_60942748   Sample    G    T        0      0        2 
   2   chr2_60942764     AAsi    A    G        0      0        2 
   2   chr2_60942764     AKia    A    G        0      0        2 
   2   chr2_60942764     AOna    A    G        0      0        2 
   2   chr2_60942764     ASom    A    G        0      0        2 
   2   chr2_60942764     HCab    A    G        0      0        2 
   2   chr2_60942764     HPrz    A    G        0      0        2 
   2   chr2_60942764     ZBoe    A    G        0      0        2 
   2   chr2_60942764     ZGre    A    G        0      0        2 
   2   chr2_60942764     ZHar    A    G        1      2        2 
   2   chr2_60942764   Sample    A    G        0      0        2 
   2   chr2_60943408     AAsi    A    C        0      0        2 
   2   chr2_60943408     AKia    A    C        0      0        2 
   2   chr2_60943408     AOna    A    C        0      0        2 
   2   chr2_60943408     ASom    A    C        0      0        2 
   2   chr2_60943408     HCab    A    C        0      0        2 
   2   chr2_60943408     HPrz    A    C        0      0        2 
   2   chr2_60943408     ZBoe    A    C        1      2        2 
   2   chr2_60943408     ZGre    A    C        0      0        2 
   2   chr2_60943408     ZHar    A    C        0      0        2 
   2   chr2_60943408   Sample    A    C        0      0        2 
   2   chr2_60945739     AAsi    G    A        0      0        2 
   2   chr2_60945739     AKia    G    A        0      0        2 
   2   chr2_60945739     AOna    G    A        0      0        2 
   2   chr2_60945739     ASom    G    A        0      0        2 
   2   chr2_60945739     HCab    G    A        0      0        2 
   2   chr2_60945739     HPrz    G    A        0      0        2 
   2   chr2_60945739     ZBoe    G    A        0      0        2 
   2   chr2_60945739     ZGre    G    A        0      0        2 
   2   chr2_60945739     ZHar    G    A        1      2        2 
   2   chr2_60945739   Sample    G    A        0      0        2 
   2   chr2_60947530     AAsi    A    C        0      0        2 
   2   chr2_60947530     AKia    A    C        0      0        2 
   2   chr2_60947530     AOna    A    C        0      0        2 
   2   chr2_60947530     ASom    A    C        0      0        2 
   2   chr2_60947530     HCab    A    C        1      2        2 
   2   chr2_60947530     HPrz    A    C        1      2        2 
   2   chr2_60947530     ZBoe    A    C        0      0        2 
   2   chr2_60947530     ZGre    A    C        0      0        2 
   2   chr2_60947530     ZHar    A    C        0      0        2 
   2   chr2_60947530   Sample    A    C        0      0        2 
   2   chr2_60956646     AAsi    G    A        0      0        2 
   2   chr2_60956646     AKia    G    A        0      0        2 
   2   chr2_60956646     AOna    G    A        0      0        2 
   2   chr2_60956646     ASom    G    A        0      0        2 
   2   chr2_60956646     HCab    G    A        0      0        2 
   2   chr2_60956646     HPrz    G    A        0      0        2 
   2   chr2_60956646     ZBoe    G    A        0      0        2 
   2   chr2_60956646     ZGre    G    A        0      0        2 
   2   chr2_60956646     ZHar    G    A        1      2        2 
   2   chr2_60956646   Sample    G    A        0      0        2 
   2   chr2_60983562     AAsi    C    A        0      0        2 
   2   chr2_60983562     AKia    C    A        0      0        2 
   2   chr2_60983562     AOna    C    A        0      0        2 
   2   chr2_60983562     ASom    C    A        0      0        2 
   2   chr2_60983562     HCab    C    A        0      0        2 
   2   chr2_60983562     HPrz    C    A        0      0        2 
   2   chr2_60983562     ZBoe    C    A        0      0        2 
   2   chr2_60983562     ZGre    C    A        0      0        2 
   2   chr2_60983562     ZHar    C    A        1      2        2 
   2   chr2_60983562   Sample    C    A        0      0        2 
   2   chr2_60983862     AAsi    A    G        0      0        2 
   2   chr2_60983862     AKia    A    G        0      0        2 
   2   chr2_60983862     AOna    A    G        0      0        2 
   2   chr2_60983862     ASom    A    G        0      0        2 
   2   chr2_60983862     HCab    A    G        1      2        2 
   2   chr2_60983862     HPrz    A    G        1      2        2 
   2   chr2_60983862     ZBoe    A    G        0      0        2 
   2   chr2_60983862     ZGre    A    G        0      0        2 
   2   chr2_60983862     ZHar    A    G        0      0        2 
   2   chr2_60983862   Sample    A    G        0      0        2 
   2   chr2_60989093     AAsi    C    T        0      0        2 
   2   chr2_60989093     AKia    C    T        0      0        2 
   2   chr2_60989093     AOna    C    T        0      0        2 
   2   chr2_60989093     ASom    C    T        0      0        2 
   2   chr2_60989093     HCab    C    T        0      0        2 
   2   chr2_60989093     HPrz    C    T        1      2        2 
   2   chr2_60989093     ZBoe    C    T        0      0        2 
   2   chr2_60989093     ZGre    C    T        0      0        2 
   2   chr2_60989093     ZHar    C    T        0      0        2 
   2   chr2_60989093   Sample    C    T        0      0        2 
   2   chr2_60995696     AAsi    C    T        0      0        2 
   2   chr2_60995696     AKia    C    T        0      0        2 
   2   chr2_60995696     AOna    C    T        0      0        2 
   2   chr2_60995696     ASom    C    T        0      0        2 
   2   chr2_60995696     HCab    C    T        0      0        2 
   2   chr2_60995696     HPrz    C    T        1      2        2 
   2   chr2_60995696     ZBoe    C    T        0      0        2 
   2   chr2_60995696     ZGre    C    T        0      0        2 
   2   chr2_60995696     ZHar    C    T        0      0        2 
   2   chr2_60995696   Sample    C    T        0      0        2 
   2   chr2_61008243     AAsi    C    T        0      0        2 
   2   chr2_61008243     AKia    C    T        0      0        2 
   2   chr2_61008243     AOna    C    T        0      0        2 
   2   chr2_61008243     ASom    C    T        0      0        2 
   2   chr2_61008243     HCab    C    T        1      2        2 
   2   chr2_61008243     HPrz    C    T        1      2        2 
   2   chr2_61008243     ZBoe    C    T        0      0        2 
   2   chr2_61008243     ZGre    C    T        0      0        2 
   2   chr2_61008243     ZHar    C    T        0      0        2 
   2   chr2_61008243   Sample    C    T        0      0        2 
   2   chr2_61012943     AAsi    C    T        0      0        2 
   2   chr2_61012943     AKia    C    T        0      0        2 
   2   chr2_61012943     AOna    C    T        0      0        2 
   2   chr2_61012943     ASom    C    T        0      0        2 
   2   chr2_61012943     HCab    C    T        1      2        2 
   2   chr2_61012943     HPrz    C    T        1      2        2 
   2   chr2_61012943     ZBoe    C    T        0      0        2 
   2   chr2_61012943     ZGre    C    T        0      0        2 
   2   chr2_61012943     ZHar    C    T        0      0        2 
   2   chr2_61012943   Sample    C    T        0      0        2 
   2   chr2_61014470     AAsi    A    C      0.5      1        2 
   2   chr2_61014470     AKia    A    C        0      0        2 
   2   chr2_61014470     AOna    A    C        0      0        2 
   2   chr2_61014470     ASom    A    C        0      0        2 
   2   chr2_61014470     HCab    A    C        0      0        2 
   2   chr2_61014470     HPrz    A    C        0      0        2 
   2   chr2_61014470     ZBoe    A    C        0      0        2 
   2   chr2_61014470     ZGre    A    C        0      0        2 
   2   chr2_61014470     ZHar    A    C        0      0        2 
   2   chr2_61014470   Sample    A    C        0      0        2 
   2   chr2_61015563     AAsi    G    A        0      0        2 
   2   chr2_61015563     AKia    G    A        0      0        2 
   2   chr2_61015563     AOna    G    A        0      0        2 
   2   chr2_61015563     ASom    G    A        0      0        2 
   2   chr2_61015563     HCab    G    A        1      2        2 
   2   chr2_61015563     HPrz    G    A        1      2        2 
   2   chr2_61015563     ZBoe    G    A        0      0        2 
   2   chr2_61015563     ZGre    G    A        0      0        2 
   2   chr2_61015563     ZHar    G    A        0      0        2 
   2   chr2_61015563   Sample    G    A        0      0        2 
   2   chr2_61022363     AAsi    C    T        0      0        2 
   2   chr2_61022363     AKia    C    T        0      0        2 
   2   chr2_61022363     AOna    C    T        0      0        2 
   2   chr2_61022363     ASom    C    T        0      0        2 
   2   chr2_61022363     HCab    C    T        0      0        2 
   2   chr2_61022363     HPrz    C    T        0      0        2 
   2   chr2_61022363     ZBoe    C    T        0      0        2 
   2   chr2_61022363     ZGre    C    T        0      0        2 
   2   chr2_61022363     ZHar    C    T        1      2        2 
   2   chr2_61022363   Sample    C    T        0      0        2 
   2   chr2_61031135     AAsi    G    T        0      0        2 
   2   chr2_61031135     AKia    G    T        0      0        2 
   2   chr2_61031135     AOna    G    T        0      0        2 
   2   chr2_61031135     ASom    G    T        0      0        2 
   2   chr2_61031135     HCab    G    T        0      0        2 
   2   chr2_61031135     HPrz    G    T        0      0        2 
   2   chr2_61031135     ZBoe    G    T        1      2        2 
   2   chr2_61031135     ZGre    G    T        0      0        2 
   2   chr2_61031135     ZHar    G    T        0      0        2 
   2   chr2_61031135   Sample    G    T        0      0        2 
   2   chr2_61032822     AAsi    C    T        0      0        2 
   2   chr2_61032822     AKia    C    T        1      2        2 
   2   chr2_61032822     AOna    C    T        0      0        2 
   2   chr2_61032822     ASom    C    T        0      0        2 
   2   chr2_61032822     HCab    C    T        0      0        2 
   2   chr2_61032822     HPrz    C    T        0      0        2 
   2   chr2_61032822     ZBoe    C    T        1      2        2 
   2   chr2_61032822     ZGre    C    T        1      2        2 
   2   chr2_61032822     ZHar    C    T        1      2        2 
   2   chr2_61032822   Sample    C    T        0      0        2 
   2   chr2_61037111     AAsi    A    G        0      0        2 
   2   chr2_61037111     AKia    A    G        0      0        2 
   2   chr2_61037111     AOna    A    G        0      0        2 
   2   chr2_61037111     ASom    A    G        0      0        2 
   2   chr2_61037111     HCab    A    G        0      0        2 
   2   chr2_61037111     HPrz    A    G        0      0        2 
   2   chr2_61037111     ZBoe    A    G        0      0        2 
   2   chr2_61037111     ZGre    A    G        0      0        2 
   2   chr2_61037111     ZHar    A    G      0.5      1        2 
   2   chr2_61037111   Sample    A    G        0      0        2 
   2   chr2_61043987     AAsi    T    G        0      0        2 
   2   chr2_61043987     AKia    T    G        0      0        2 
   2   chr2_61043987     AOna    T    G        0      0        2 
   2   chr2_61043987     ASom    T    G        0      0        2 
   2   chr2_61043987     HCab    T    G        0      0        2 
   2   chr2_61043987     HPrz    T    G        0      0        2 
   2   chr2_61043987     ZBoe    T    G      0.5      1        2 
   2   chr2_61043987     ZGre    T    G        0      0        2 
   2   chr2_61043987     ZHar    T    G        0      0        2 
   2   chr2_61043987   Sample    T    G        0      0        2 
   2   chr2_61051353     AAsi    G    A        0      0        2 
   2   chr2_61051353     AKia    G    A        0      0        2 
   2   chr2_61051353     AOna    G    A        0      0        2 
   2   chr2_61051353     ASom    G    A        0      0        2 
   2   chr2_61051353     HCab    G    A        0      0        2 
   2   chr2_61051353     HPrz    G    A        0      0        2 
   2   chr2_61051353     ZBoe    G    A        0      0        2 
   2   chr2_61051353     ZGre    G    A      0.5      1        2 
   2   chr2_61051353     ZHar    G    A        0      0        2 
   2   chr2_61051353   Sample    G    A        0      0        2 
   2   chr2_61062528     AAsi    A    G        0      0        2 
   2   chr2_61062528     AKia    A    G        0      0        2 
   2   chr2_61062528     AOna    A    G        0      0        2 
   2   chr2_61062528     ASom    A    G        0      0        2 
   2   chr2_61062528     HCab    A    G        0      0        2 
   2   chr2_61062528     HPrz    A    G        0      0        2 
   2   chr2_61062528     ZBoe    A    G      0.5      1        2 
   2   chr2_61062528     ZGre    A    G        0      0        2 
   2   chr2_61062528     ZHar    A    G        0      0        2 
   2   chr2_61062528   Sample    A    G        0      0        2 
   2   chr2_61071466     AAsi    G    C        0      0        2 
   2   chr2_61071466     AKia    G    C        0      0        2 
   2   chr2_61071466     AOna    G    C        0      0        2 
   2   chr2_61071466     ASom    G    C        0      0        2 
   2   chr2_61071466     HCab    G    C        0      0        2 
   2   chr2_61071466     HPrz    G    C        0      0        2 
   2   chr2_61071466     ZBoe    G    C        0      0        2 
   2   chr2_61071466     ZGre    G    C        0      0        2 
   2   chr2_61071466     ZHar    G    C        1      2        2 
   2   chr2_61071466   Sample    G    C        0      0        2 
   2   chr2_61082671     AAsi    C    T        0      0        2 
   2   chr2_61082671     AKia    C    T        1      2        2 
   2   chr2_61082671     AOna    C    T        0      0        2 
   2   chr2_61082671     ASom    C    T        0      0        2 
   2   chr2_61082671     HCab    C    T        0      0        2 
   2   chr2_61082671     HPrz    C    T        0      0        2 
   2   chr2_61082671     ZBoe    C    T        0      0        2 
   2   chr2_61082671     ZGre    C    T        0      0        2 
   2   chr2_61082671     ZHar    C    T        0      0        2 
   2   chr2_61082671   Sample    C    T        0      0        2 
   2   chr2_61083259     AAsi    A    T        0      0        2 
   2   chr2_61083259     AKia    A    T        0      0        2 
   2   chr2_61083259     AOna    A    T        0      0        2 
   2   chr2_61083259     ASom    A    T        0      0        2 
   2   chr2_61083259     HCab    A    T        1      2        2 
   2   chr2_61083259     HPrz    A    T        1      2        2 
   2   chr2_61083259     ZBoe    A    T        0      0        2 
   2   chr2_61083259     ZGre    A    T        0      0        2 
   2   chr2_61083259     ZHar    A    T        0      0        2 
   2   chr2_61083259   Sample    A    T        0      0        2 
   2   chr2_61084421     AAsi    G    A      0.5      1        2 
   2   chr2_61084421     AKia    G    A        0      0        2 
   2   chr2_61084421     AOna    G    A        0      0        2 
   2   chr2_61084421     ASom    G    A        0      0        2 
   2   chr2_61084421     HCab    G    A        0      0        2 
   2   chr2_61084421     HPrz    G    A        0      0        2 
   2   chr2_61084421     ZBoe    G    A        0      0        2 
   2   chr2_61084421     ZGre    G    A        0      0        2 
   2   chr2_61084421     ZHar    G    A        0      0        2 
   2   chr2_61084421   Sample    G    A        0      0        2 
   2   chr2_61085813     AAsi    A    G        0      0        2 
   2   chr2_61085813     AKia    A    G        0      0        2 
   2   chr2_61085813     AOna    A    G        0      0        2 
   2   chr2_61085813     ASom    A    G        0      0        2 
   2   chr2_61085813     HCab    A    G        0      0        2 
   2   chr2_61085813     HPrz    A    G        0      0        2 
   2   chr2_61085813     ZBoe    A    G        1      2        2 
   2   chr2_61085813     ZGre    A    G        0      0        2 
   2   chr2_61085813     ZHar    A    G        0      0        2 
   2   chr2_61085813   Sample    A    G        0      0        2 
   2   chr2_61090997     AAsi    A    C        0      0        2 
   2   chr2_61090997     AKia    A    C        0      0        2 
   2   chr2_61090997     AOna    A    C        0      0        2 
   2   chr2_61090997     ASom    A    C        0      0        2 
   2   chr2_61090997     HCab    A    C        1      2        2 
   2   chr2_61090997     HPrz    A    C        1      2        2 
   2   chr2_61090997     ZBoe    A    C        0      0        2 
   2   chr2_61090997     ZGre    A    C        0      0        2 
   2   chr2_61090997     ZHar    A    C        0      0        2 
   2   chr2_61090997   Sample    A    C        0      0        2 
   2   chr2_61095609     AAsi    G    A        0      0        2 
   2   chr2_61095609     AKia    G    A        0      0        2 
   2   chr2_61095609     AOna    G    A        0      0        2 
   2   chr2_61095609     ASom    G    A        0      0        2 
   2   chr2_61095609     HCab    G    A      0.5      1        2 
   2   chr2_61095609     HPrz    G    A        0      0        2 
   2   chr2_61095609     ZBoe    G    A        0      0        2 
   2   chr2_61095609     ZGre    G    A        0      0        2 
   2   chr2_61095609     ZHar    G    A        0      0        2 
   2   chr2_61095609   Sample    G    A        0      0        2 
   2   chr2_61102703     AAsi    G    C      0.5      1        2 
   2   chr2_61102703     AKia    G    C        0      0        2 
   2   chr2_61102703     AOna    G    C        0      0        2 
   2   chr2_61102703     ASom    G    C        0      0        2 
   2   chr2_61102703     HCab    G    C        0      0        2 
   2   chr2_61102703     HPrz    G    C        0      0        2 
   2   chr2_61102703     ZBoe    G    C        0      0        2 
   2   chr2_61102703     ZGre    G    C        0      0        2 
   2   chr2_61102703     ZHar    G    C        0      0        2 
   2   chr2_61102703   Sample    G    C        0      0        2 
   2   chr2_61102841     AAsi    T    C        0      0        2 
   2   chr2_61102841     AKia    T    C        1      2        2 
   2   chr2_61102841     AOna    T    C        0      0        2 
   2   chr2_61102841     ASom    T    C        0      0        2 
   2   chr2_61102841     HCab    T    C        0      0        2 
   2   chr2_61102841     HPrz    T    C        0      0        2 
   2   chr2_61102841     ZBoe    T    C        0      0        2 
   2   chr2_61102841     ZGre    T    C        0      0        2 
   2   chr2_61102841     ZHar    T    C        0      0        2 
   2   chr2_61102841   Sample    T    C        0      0        2 
   2   chr2_61109415     AAsi    G    T        0      0        2 
   2   chr2_61109415     AKia    G    T        0      0        2 
   2   chr2_61109415     AOna    G    T        0      0        2 
   2   chr2_61109415     ASom    G    T        0      0        2 
   2   chr2_61109415     HCab    G    T        0      0        2 
   2   chr2_61109415     HPrz    G    T        0      0        2 
   2   chr2_61109415     ZBoe    G    T        0      0        2 
   2   chr2_61109415     ZGre    G    T        0      0        2 
   2   chr2_61109415     ZHar    G    T        1      2        2 
   2   chr2_61109415   Sample    G    T        0      0        2 
   2   chr2_61116424     AAsi    C    A        0      0        2 
   2   chr2_61116424     AKia    C    A        0      0        2 
   2   chr2_61116424     AOna    C    A        0      0        2 
   2   chr2_61116424     ASom    C    A        0      0        2 
   2   chr2_61116424     HCab    C    A        0      0        2 
   2   chr2_61116424     HPrz    C    A        0      0        2 
   2   chr2_61116424     ZBoe    C    A        0      0        2 
   2   chr2_61116424     ZGre    C    A        0      0        2 
   2   chr2_61116424     ZHar    C    A      0.5      1        2 
   2   chr2_61116424   Sample    C    A        0      0        2 
   2   chr2_61118212     AAsi    C    T        0      0        2 
   2   chr2_61118212     AKia    C    T        0      0        2 
   2   chr2_61118212     AOna    C    T        0      0        2 
   2   chr2_61118212     ASom    C    T      0.5      1        2 
   2   chr2_61118212     HCab    C    T        0      0        2 
   2   chr2_61118212     HPrz    C    T        0      0        2 
   2   chr2_61118212     ZBoe    C    T        0      0        2 
   2   chr2_61118212     ZGre    C    T        0      0        2 
   2   chr2_61118212     ZHar    C    T        0      0        2 
   2   chr2_61118212   Sample    C    T        0      0        2 
   2   chr2_61128721     AAsi    C    T        0      0        2 
   2   chr2_61128721     AKia    C    T        0      0        2 
   2   chr2_61128721     AOna    C    T        0      0        2 
   2   chr2_61128721     ASom    C    T      0.5      1        2 
   2   chr2_61128721     HCab    C    T        0      0        2 
   2   chr2_61128721     HPrz    C    T        0      0        2 
   2   chr2_61128721     ZBoe    C    T        0      0        2 
   2   chr2_61128721     ZGre    C    T        0      0        2 
   2   chr2_61128721     ZHar    C    T        0      0        2 
   2   chr2_61128721   Sample    C    T        0      0        2 
   2   chr2_61130148     AAsi    T    C        0      0        2 
   2   chr2_61130148     AKia    T    C        0      0        2 
   2   chr2_61130148     AOna    T    C        0      0        2 
   2   chr2_61130148     ASom    T    C        0      0        2 
   2   chr2_61130148     HCab    T    C        0      0        2 
   2   chr2_61130148     HPrz    T    C        0      0        2 
   2   chr2_61130148     ZBoe    T    C        0      0        2 
   2   chr2_61130148     ZGre    T    C        0      0        2 
   2   chr2_61130148     ZHar    T    C      0.5      1        2 
   2   chr2_61130148   Sample    T    C        0      0        2 
   2   chr2_61140754     AAsi    G    A        1      2        2 
   2   chr2_61140754     AKia    G    A        0      0        2 
   2   chr2_61140754     AOna    G    A        0      0        2 
   2   chr2_61140754     ASom    G    A      0.5      1        2 
   2   chr2_61140754     HCab    G    A        0      0        2 
   2   chr2_61140754     HPrz    G    A        0      0        2 
   2   chr2_61140754     ZBoe    G    A        0      0        2 
   2   chr2_61140754     ZGre    G    A        0      0        2 
   2   chr2_61140754     ZHar    G    A        0      0        2 
   2   chr2_61140754   Sample    G    A        1      2        2 
   2   chr2_61152409     AAsi    A    G        0      0        2 
   2   chr2_61152409     AKia    A    G        0      0        2 
   2   chr2_61152409     AOna    A    G        1      2        2 
   2   chr2_61152409     ASom    A    G        0      0        2 
   2   chr2_61152409     HCab    A    G        0      0        2 
   2   chr2_61152409     HPrz    A    G        0      0        2 
   2   chr2_61152409     ZBoe    A    G        0      0        2 
   2   chr2_61152409     ZGre    A    G        0      0        2 
   2   chr2_61152409     ZHar    A    G        0      0        2 
   2   chr2_61152409   Sample    A    G        0      0        2 
   2   chr2_61153153     AAsi    C    G        0      0        2 
   2   chr2_61153153     AKia    C    G        1      2        2 
   2   chr2_61153153     AOna    C    G        0      0        2 
   2   chr2_61153153     ASom    C    G        0      0        2 
   2   chr2_61153153     HCab    C    G        0      0        2 
   2   chr2_61153153     HPrz    C    G        0      0        2 
   2   chr2_61153153     ZBoe    C    G        0      0        2 
   2   chr2_61153153     ZGre    C    G        0      0        2 
   2   chr2_61153153     ZHar    C    G        0      0        2 
   2   chr2_61153153   Sample    C    G        0      0        2 
   2   chr2_61153529     AAsi    A    G        0      0        2 
   2   chr2_61153529     AKia    A    G        0      0        2 
   2   chr2_61153529     AOna    A    G        0      0        2 
   2   chr2_61153529     ASom    A    G        0      0        2 
   2   chr2_61153529     HCab    A    G        1      2        2 
   2   chr2_61153529     HPrz    A    G        1      2        2 
   2   chr2_61153529     ZBoe    A    G        0      0        2 
   2   chr2_61153529     ZGre    A    G        1      2        2 
   2   chr2_61153529     ZHar    A    G        0      0        2 
   2   chr2_61153529   Sample    A    G        0      0        2 
   2   chr2_61153845     AAsi    C    A        0      0        2 
   2   chr2_61153845     AKia    C    A        0      0        2 
   2   chr2_61153845     AOna    C    A        1      2        2 
   2   chr2_61153845     ASom    C    A        0      0        2 
   2   chr2_61153845     HCab    C    A        0      0        2 
   2   chr2_61153845     HPrz    C    A        0      0        2 
   2   chr2_61153845     ZBoe    C    A        0      0        2 
   2   chr2_61153845     ZGre    C    A        0      0        2 
   2   chr2_61153845     ZHar    C    A        0      0        2 
   2   chr2_61153845   Sample    C    A        0      0        2 
   2   chr2_61155923     AAsi    C    T        0      0        2 
   2   chr2_61155923     AKia    C    T        0      0        2 
   2   chr2_61155923     AOna    C    T        1      2        2 
   2   chr2_61155923     ASom    C    T        0      0        2 
   2   chr2_61155923     HCab    C    T        0      0        2 
   2   chr2_61155923     HPrz    C    T        0      0        2 
   2   chr2_61155923     ZBoe    C    T        0      0        2 
   2   chr2_61155923     ZGre    C    T        0      0        2 
   2   chr2_61155923     ZHar    C    T        0      0        2 
   2   chr2_61155923   Sample    C    T        0      0        2 
   2   chr2_61161235     AAsi    G    A        0      0        2 
   2   chr2_61161235     AKia    G    A        0      0        2 
   2   chr2_61161235     AOna    G    A        0      0        2 
   2   chr2_61161235     ASom    G    A        0      0        2 
   2   chr2_61161235     HCab    G    A        0      0        2 
   2   chr2_61161235     HPrz    G    A        0      0        2 
   2   chr2_61161235     ZBoe    G    A        1      2        2 
   2   chr2_61161235     ZGre    G    A        0      0        2 
   2   chr2_61161235     ZHar    G    A        0      0        2 
   2   chr2_61161235   Sample    G    A        0      0        2 
   2   chr2_61172303     AAsi    C    T        0      0        2 
   2   chr2_61172303     AKia    C    T      0.5      1        2 
   2   chr2_61172303     AOna    C    T        0      0        2 
   2   chr2_61172303     ASom    C    T        0      0        2 
   2   chr2_61172303     HCab    C    T        0      0        2 
   2   chr2_61172303     HPrz    C    T        0      0        2 
   2   chr2_61172303     ZBoe    C    T        0      0        2 
   2   chr2_61172303     ZGre    C    T        0      0        2 
   2   chr2_61172303     ZHar    C    T        0      0        2 
   2   chr2_61172303   Sample    C    T        0      0        2 
   2   chr2_61181601     AAsi    G    C        0      0        2 
   2   chr2_61181601     AKia    G    C        0      0        2 
   2   chr2_61181601     AOna    G    C        0      0        2 
   2   chr2_61181601     ASom    G    C        0      0        2 
   2   chr2_61181601     HCab    G    C        1      2        2 
   2   chr2_61181601     HPrz    G    C        1      2        2 
   2   chr2_61181601     ZBoe    G    C        0      0        2 
   2   chr2_61181601     ZGre    G    C        0      0        2 
   2   chr2_61181601     ZHar    G    C        0      0        2 
   2   chr2_61181601   Sample    G    C        0      0        2 
   2   chr2_61182836     AAsi    T    G        0      0        2 
   2   chr2_61182836     AKia    T    G        0      0        2 
   2   chr2_61182836     AOna    T    G        0      0        2 
   2   chr2_61182836     ASom    T    G        0      0        2 
   2   chr2_61182836     HCab    T    G        0      0        2 
   2   chr2_61182836     HPrz    T    G        0      0        2 
   2   chr2_61182836     ZBoe    T    G        0      0        2 
   2   chr2_61182836     ZGre    T    G        1      2        2 
   2   chr2_61182836     ZHar    T    G        0      0        2 
   2   chr2_61182836   Sample    T    G        0      0        2 
   2   chr2_61186000     AAsi    T    C        0      0        2 
   2   chr2_61186000     AKia    T    C        0      0        2 
   2   chr2_61186000     AOna    T    C        1      2        2 
   2   chr2_61186000     ASom    T    C        0      0        2 
   2   chr2_61186000     HCab    T    C        0      0        2 
   2   chr2_61186000     HPrz    T    C        0      0        2 
   2   chr2_61186000     ZBoe    T    C        0      0        2 
   2   chr2_61186000     ZGre    T    C        0      0        2 
   2   chr2_61186000     ZHar    T    C        0      0        2 
   2   chr2_61186000   Sample    T    C        0      0        2 
   2   chr2_61201818     AAsi    T    C        0      0        2 
   2   chr2_61201818     AKia    T    C        0      0        2 
   2   chr2_61201818     AOna    T    C        0      0        2 
   2   chr2_61201818     ASom    T    C        0      0        2 
   2   chr2_61201818     HCab    T    C        1      2        2 
   2   chr2_61201818     HPrz    T    C        1      2        2 
   2   chr2_61201818     ZBoe    T    C        0      0        2 
   2   chr2_61201818     ZGre    T    C        0      0        2 
   2   chr2_61201818     ZHar    T    C        0      0        2 
   2   chr2_61201818   Sample    T    C        1      2        2 
   2   chr2_61202178     AAsi    T    C        0      0        2 
   2   chr2_61202178     AKia    T    C        0      0        2 
   2   chr2_61202178     AOna    T    C        0      0        2 
   2   chr2_61202178     ASom    T    C        0      0        2 
   2   chr2_61202178     HCab    T    C      0.5      1        2 
   2   chr2_61202178     HPrz    T    C        0      0        2 
   2   chr2_61202178     ZBoe    T    C        0      0        2 
   2   chr2_61202178     ZGre    T    C        0      0        2 
   2   chr2_61202178     ZHar    T    C        0      0        2 
   2   chr2_61202178   Sample    T    C        0      0        2 
   2   chr2_61207669     AAsi    C    T        0      0        2 
   2   chr2_61207669     AKia    C    T        0      0        2 
   2   chr2_61207669     AOna    C    T        0      0        2 
   2   chr2_61207669     ASom    C    T        0      0        2 
   2   chr2_61207669     HCab    C    T        0      0        2 
   2   chr2_61207669     HPrz    C    T        0      0        2 
   2   chr2_61207669     ZBoe    C    T        1      2        2 
   2   chr2_61207669     ZGre    C    T        0      0        2 
   2   chr2_61207669     ZHar    C    T        0      0        2 
   2   chr2_61207669   Sample    C    T        0      0        2 
   2   chr2_61209033     AAsi    C    G        1      2        2 
   2   chr2_61209033     AKia    C    G        0      0        2 
   2   chr2_61209033     AOna    C    G        0      0        2 
   2   chr2_61209033     ASom    C    G        1      2        2 
   2   chr2_61209033     HCab    C    G        0      0        2 
   2   chr2_61209033     HPrz    C    G        0      0        2 
   2   chr2_61209033     ZBoe    C    G        0      0        2 
   2   chr2_61209033     ZGre    C    G        0      0        2 
   2   chr2_61209033     ZHar    C    G        0      0        2 
   2   chr2_61209033   Sample    C    G        1      2        2 
   2   chr2_61216582     AAsi    T    G        0      0        2 
   2   chr2_61216582     AKia    T    G        0      0        2 
   2   chr2_61216582     AOna    T    G        0      0        2 
   2   chr2_61216582     ASom    T    G        0      0        2 
   2   chr2_61216582     HCab    T    G        0      0        2 
   2   chr2_61216582     HPrz    T    G        1      2        2 
   2   chr2_61216582     ZBoe    T    G        0      0        2 
   2   chr2_61216582     ZGre    T    G        0      0        2 
   2   chr2_61216582     ZHar    T    G        0      0        2 
   2   chr2_61216582   Sample    T    G        0      0        2 
   2   chr2_61231554     AAsi    C    G        0      0        2 
   2   chr2_61231554     AKia    C    G        1      2        2 
   2   chr2_61231554     AOna    C    G        0      0        2 
   2   chr2_61231554     ASom    C    G        0      0        2 
   2   chr2_61231554     HCab    C    G        0      0        2 
   2   chr2_61231554     HPrz    C    G        0      0        2 
   2   chr2_61231554     ZBoe    C    G        0      0        2 
   2   chr2_61231554     ZGre    C    G        0      0        2 
   2   chr2_61231554     ZHar    C    G        0      0        2 
   2   chr2_61231554   Sample    C    G        0      0        2 
   2   chr2_61242934     AAsi    G    A        0      0        2 
   2   chr2_61242934     AKia    G    A        1      2        2 
   2   chr2_61242934     AOna    G    A        0      0        2 
   2   chr2_61242934     ASom    G    A        0      0        2 
   2   chr2_61242934     HCab    G    A        0      0        2 
   2   chr2_61242934     HPrz    G    A        0      0        2 
   2   chr2_61242934     ZBoe    G    A        0      0        2 
   2   chr2_61242934     ZGre    G    A        0      0        2 
   2   chr2_61242934     ZHar    G    A        0      0        2 
   2   chr2_61242934   Sample    G    A        0      0        2 
   2   chr2_61243077     AAsi    A    G        1      2        2 
   2   chr2_61243077     AKia    A    G        0      0        2 
   2   chr2_61243077     AOna    A    G        0      0        2 
   2   chr2_61243077     ASom    A    G        1      2        2 
   2   chr2_61243077     HCab    A    G        0      0        2 
   2   chr2_61243077     HPrz    A    G        0      0        2 
   2   chr2_61243077     ZBoe    A    G        0      0        2 
   2   chr2_61243077     ZGre    A    G        0      0        2 
   2   chr2_61243077     ZHar    A    G        0      0        2 
   2   chr2_61243077   Sample    A    G        0      0        2 
   2   chr2_61250938     AAsi    G    A        0      0        2 
   2   chr2_61250938     AKia    G    A        0      0        2 
   2   chr2_61250938     AOna    G    A        0      0        2 
   2   chr2_61250938     ASom    G    A        0      0        2 
   2   chr2_61250938     HCab    G    A        1      2        2 
   2   chr2_61250938     HPrz    G    A        1      2        2 
   2   chr2_61250938     ZBoe    G    A        0      0        2 
   2   chr2_61250938     ZGre    G    A        0      0        2 
   2   chr2_61250938     ZHar    G    A        0      0        2 
   2   chr2_61250938   Sample    G    A        0      0        2 
   2   chr2_61256063     AAsi    A    G        0      0        2 
   2   chr2_61256063     AKia    A    G        0      0        2 
   2   chr2_61256063     AOna    A    G        0      0        2 
   2   chr2_61256063     ASom    A    G        0      0        2 
   2   chr2_61256063     HCab    A    G        0      0        2 
   2   chr2_61256063     HPrz    A    G        0      0        2 
   2   chr2_61256063     ZBoe    A    G        0      0        2 
   2   chr2_61256063     ZGre    A    G        1      2        2 
   2   chr2_61256063     ZHar    A    G        0      0        2 
   2   chr2_61256063   Sample    A    G        0      0        2 
   2   chr2_61267698     AAsi    A    G        0      0        2 
   2   chr2_61267698     AKia    A    G        0      0        2 
   2   chr2_61267698     AOna    A    G        0      0        2 
   2   chr2_61267698     ASom    A    G        0      0        2 
```
