## Supplementary File 1. Zonkey (Schubert et al. 2017) report for donkey specimen Ancient1. for "No genetic evidence yet for hinnies at Mazongshan (400-160 BCE), northwestern China": incl_ts.frq.strat (part 36 of 303)

```
   2   chr2_61267698     HCab    A    G        0      0        2 
   2   chr2_61267698     HPrz    A    G        0      0        2 
   2   chr2_61267698     ZBoe    A    G        0      0        2 
   2   chr2_61267698     ZGre    A    G        1      2        2 
   2   chr2_61267698     ZHar    A    G        0      0        2 
   2   chr2_61267698   Sample    A    G        0      0        2 
   2   chr2_61282176     AAsi    A    T        0      0        2 
   2   chr2_61282176     AKia    A    T        0      0        2 
   2   chr2_61282176     AOna    A    T      0.5      1        2 
   2   chr2_61282176     ASom    A    T        0      0        2 
   2   chr2_61282176     HCab    A    T        0      0        2 
   2   chr2_61282176     HPrz    A    T        0      0        2 
   2   chr2_61282176     ZBoe    A    T        0      0        2 
   2   chr2_61282176     ZGre    A    T        0      0        2 
   2   chr2_61282176     ZHar    A    T        0      0        2 
   2   chr2_61282176   Sample    A    T        0      0        2 
   2   chr2_61284101     AAsi    T    C        0      0        2 
   2   chr2_61284101     AKia    T    C        0      0        2 
   2   chr2_61284101     AOna    T    C        0      0        2 
   2   chr2_61284101     ASom    T    C        0      0        2 
   2   chr2_61284101     HCab    T    C      0.5      1        2 
   2   chr2_61284101     HPrz    T    C        0      0        2 
   2   chr2_61284101     ZBoe    T    C        0      0        2 
   2   chr2_61284101     ZGre    T    C        0      0        2 
   2   chr2_61284101     ZHar    T    C        0      0        2 
   2   chr2_61284101   Sample    T    C        0      0        2 
   2   chr2_61290774     AAsi    T    C        0      0        2 
   2   chr2_61290774     AKia    T    C      0.5      1        2 
   2   chr2_61290774     AOna    T    C        1      2        2 
   2   chr2_61290774     ASom    T    C        0      0        2 
   2   chr2_61290774     HCab    T    C        0      0        2 
   2   chr2_61290774     HPrz    T    C        0      0        2 
   2   chr2_61290774     ZBoe    T    C        0      0        2 
   2   chr2_61290774     ZGre    T    C        0      0        2 
   2   chr2_61290774     ZHar    T    C        0      0        2 
   2   chr2_61290774   Sample    T    C        0      0        2 
   2   chr2_61295011     AAsi    T    C        0      0        2 
   2   chr2_61295011     AKia    T    C      0.5      1        2 
   2   chr2_61295011     AOna    T    C        1      2        2 
   2   chr2_61295011     ASom    T    C        0      0        2 
   2   chr2_61295011     HCab    T    C        0      0        2 
   2   chr2_61295011     HPrz    T    C        0      0        2 
   2   chr2_61295011     ZBoe    T    C        0      0        2 
   2   chr2_61295011     ZGre    T    C        0      0        2 
   2   chr2_61295011     ZHar    T    C        0      0        2 
   2   chr2_61295011   Sample    T    C        0      0        2 
   2   chr2_61296638     AAsi    G    C        0      0        2 
   2   chr2_61296638     AKia    G    C        0      0        2 
   2   chr2_61296638     AOna    G    C        0      0        2 
   2   chr2_61296638     ASom    G    C        0      0        2 
   2   chr2_61296638     HCab    G    C        1      2        2 
   2   chr2_61296638     HPrz    G    C        1      2        2 
   2   chr2_61296638     ZBoe    G    C        0      0        2 
   2   chr2_61296638     ZGre    G    C        0      0        2 
   2   chr2_61296638     ZHar    G    C        0      0        2 
   2   chr2_61296638   Sample    G    C        0      0        2 
   2   chr2_61304626     AAsi    T    G        0      0        2 
   2   chr2_61304626     AKia    T    G        0      0        2 
   2   chr2_61304626     AOna    T    G        0      0        2 
   2   chr2_61304626     ASom    T    G        0      0        2 
   2   chr2_61304626     HCab    T    G        1      2        2 
   2   chr2_61304626     HPrz    T    G        1      2        2 
   2   chr2_61304626     ZBoe    T    G        0      0        2 
   2   chr2_61304626     ZGre    T    G        0      0        2 
   2   chr2_61304626     ZHar    T    G        0      0        2 
   2   chr2_61304626   Sample    T    G        0      0        2 
   2   chr2_61308306     AAsi    C    T        0      0        2 
   2   chr2_61308306     AKia    C    T        0      0        2 
   2   chr2_61308306     AOna    C    T        0      0        2 
   2   chr2_61308306     ASom    C    T        0      0        2 
   2   chr2_61308306     HCab    C    T        0      0        2 
   2   chr2_61308306     HPrz    C    T        0      0        2 
   2   chr2_61308306     ZBoe    C    T      0.5      1        2 
   2   chr2_61308306     ZGre    C    T        0      0        2 
   2   chr2_61308306     ZHar    C    T        0      0        2 
   2   chr2_61308306   Sample    C    T        0      0        2 
   2   chr2_61314643     AAsi    T    C        0      0        2 
   2   chr2_61314643     AKia    T    C        0      0        2 
   2   chr2_61314643     AOna    T    C        0      0        2 
   2   chr2_61314643     ASom    T    C        1      2        2 
   2   chr2_61314643     HCab    T    C        0      0        2 
   2   chr2_61314643     HPrz    T    C        0      0        2 
   2   chr2_61314643     ZBoe    T    C        0      0        2 
   2   chr2_61314643     ZGre    T    C        0      0        2 
   2   chr2_61314643     ZHar    T    C        0      0        2 
   2   chr2_61314643   Sample    T    C        0      0        2 
   2   chr2_61319530     AAsi    C    A        0      0        2 
   2   chr2_61319530     AKia    C    A        0      0        2 
   2   chr2_61319530     AOna    C    A        0      0        2 
   2   chr2_61319530     ASom    C    A        0      0        2 
   2   chr2_61319530     HCab    C    A      0.5      1        2 
   2   chr2_61319530     HPrz    C    A        1      2        2 
   2   chr2_61319530     ZBoe    C    A        0      0        2 
   2   chr2_61319530     ZGre    C    A        0      0        2 
   2   chr2_61319530     ZHar    C    A        0      0        2 
   2   chr2_61319530   Sample    C    A        0      0        2 
   2   chr2_61331834     AAsi    C    A        0      0        2 
   2   chr2_61331834     AKia    C    A        0      0        2 
   2   chr2_61331834     AOna    C    A      0.5      1        2 
   2   chr2_61331834     ASom    C    A        0      0        2 
   2   chr2_61331834     HCab    C    A        0      0        2 
   2   chr2_61331834     HPrz    C    A        0      0        2 
   2   chr2_61331834     ZBoe    C    A        0      0        2 
   2   chr2_61331834     ZGre    C    A        0      0        2 
   2   chr2_61331834     ZHar    C    A        0      0        2 
   2   chr2_61331834   Sample    C    A        0      0        2 
   2   chr2_61340783     AAsi    G    A        0      0        2 
   2   chr2_61340783     AKia    G    A        1      2        2 
   2   chr2_61340783     AOna    G    A        1      2        2 
   2   chr2_61340783     ASom    G    A        0      0        2 
   2   chr2_61340783     HCab    G    A        0      0        2 
   2   chr2_61340783     HPrz    G    A        0      0        2 
   2   chr2_61340783     ZBoe    G    A        0      0        2 
   2   chr2_61340783     ZGre    G    A        0      0        2 
   2   chr2_61340783     ZHar    G    A        0      0        2 
   2   chr2_61340783   Sample    G    A        0      0        2 
   2   chr2_61345612     AAsi    G    A        0      0        2 
   2   chr2_61345612     AKia    G    A        0      0        2 
   2   chr2_61345612     AOna    G    A        0      0        2 
   2   chr2_61345612     ASom    G    A        0      0        2 
   2   chr2_61345612     HCab    G    A      0.5      1        2 
   2   chr2_61345612     HPrz    G    A        0      0        2 
   2   chr2_61345612     ZBoe    G    A        0      0        2 
   2   chr2_61345612     ZGre    G    A        0      0        2 
   2   chr2_61345612     ZHar    G    A        0      0        2 
   2   chr2_61345612   Sample    G    A        0      0        2 
   2   chr2_61347939     AAsi    T    C        0      0        2 
   2   chr2_61347939     AKia    T    C        0      0        2 
   2   chr2_61347939     AOna    T    C        0      0        2 
   2   chr2_61347939     ASom    T    C        0      0        2 
   2   chr2_61347939     HCab    T    C        1      2        2 
   2   chr2_61347939     HPrz    T    C        1      2        2 
   2   chr2_61347939     ZBoe    T    C        0      0        2 
   2   chr2_61347939     ZGre    T    C      0.5      1        2 
   2   chr2_61347939     ZHar    T    C        0      0        2 
   2   chr2_61347939   Sample    T    C        0      0        2 
   2   chr2_61368735     AAsi    T    C        1      2        2 
   2   chr2_61368735     AKia    T    C        0      0        2 
   2   chr2_61368735     AOna    T    C        0      0        2 
   2   chr2_61368735     ASom    T    C        1      2        2 
   2   chr2_61368735     HCab    T    C        0      0        2 
   2   chr2_61368735     HPrz    T    C        0      0        2 
   2   chr2_61368735     ZBoe    T    C        0      0        2 
   2   chr2_61368735     ZGre    T    C        0      0        2 
   2   chr2_61368735     ZHar    T    C        0      0        2 
   2   chr2_61368735   Sample    T    C        1      2        2 
   2   chr2_61372034     AAsi    C    T        0      0        2 
   2   chr2_61372034     AKia    C    T        0      0        2 
   2   chr2_61372034     AOna    C    T        0      0        2 
   2   chr2_61372034     ASom    C    T        0      0        2 
   2   chr2_61372034     HCab    C    T        0      0        2 
   2   chr2_61372034     HPrz    C    T      0.5      1        2 
   2   chr2_61372034     ZBoe    C    T        0      0        2 
   2   chr2_61372034     ZGre    C    T        0      0        2 
   2   chr2_61372034     ZHar    C    T        0      0        2 
   2   chr2_61372034   Sample    C    T        0      0        2 
   2   chr2_61377842     AAsi    G    A        1      2        2 
   2   chr2_61377842     AKia    G    A        0      0        2 
   2   chr2_61377842     AOna    G    A        0      0        2 
   2   chr2_61377842     ASom    G    A        1      2        2 
   2   chr2_61377842     HCab    G    A        0      0        2 
   2   chr2_61377842     HPrz    G    A        0      0        2 
   2   chr2_61377842     ZBoe    G    A        0      0        2 
   2   chr2_61377842     ZGre    G    A        0      0        2 
   2   chr2_61377842     ZHar    G    A        0      0        2 
   2   chr2_61377842   Sample    G    A        1      2        2 
   2   chr2_61383892     AAsi    G    A        0      0        2 
   2   chr2_61383892     AKia    G    A        0      0        2 
   2   chr2_61383892     AOna    G    A        0      0        2 
   2   chr2_61383892     ASom    G    A        1      2        2 
   2   chr2_61383892     HCab    G    A        0      0        2 
   2   chr2_61383892     HPrz    G    A        0      0        2 
   2   chr2_61383892     ZBoe    G    A        0      0        2 
   2   chr2_61383892     ZGre    G    A        0      0        2 
   2   chr2_61383892     ZHar    G    A        0      0        2 
   2   chr2_61383892   Sample    G    A        0      0        2 
   2   chr2_61391696     AAsi    T    G        0      0        2 
   2   chr2_61391696     AKia    T    G        0      0        2 
   2   chr2_61391696     AOna    T    G        0      0        2 
   2   chr2_61391696     ASom    T    G        0      0        2 
   2   chr2_61391696     HCab    T    G        0      0        2 
   2   chr2_61391696     HPrz    T    G        0      0        2 
   2   chr2_61391696     ZBoe    T    G      0.5      1        2 
   2   chr2_61391696     ZGre    T    G        0      0        2 
   2   chr2_61391696     ZHar    T    G        0      0        2 
   2   chr2_61391696   Sample    T    G        0      0        2 
   2   chr2_61412748     AAsi    T    C        0      0        2 
   2   chr2_61412748     AKia    T    C        0      0        2 
   2   chr2_61412748     AOna    T    C        0      0        2 
   2   chr2_61412748     ASom    T    C        0      0        2 
   2   chr2_61412748     HCab    T    C        1      2        2 
   2   chr2_61412748     HPrz    T    C        1      2        2 
   2   chr2_61412748     ZBoe    T    C        0      0        2 
   2   chr2_61412748     ZGre    T    C        0      0        2 
   2   chr2_61412748     ZHar    T    C        0      0        2 
   2   chr2_61412748   Sample    T    C        0      0        2 
   2   chr2_61417304     AAsi    T    C        0      0        2 
   2   chr2_61417304     AKia    T    C        0      0        2 
   2   chr2_61417304     AOna    T    C        0      0        2 
   2   chr2_61417304     ASom    T    C        0      0        2 
   2   chr2_61417304     HCab    T    C        0      0        2 
   2   chr2_61417304     HPrz    T    C        0      0        2 
   2   chr2_61417304     ZBoe    T    C        0      0        2 
   2   chr2_61417304     ZGre    T    C      0.5      1        2 
   2   chr2_61417304     ZHar    T    C        0      0        2 
   2   chr2_61417304   Sample    T    C        0      0        2 
   2   chr2_61420081     AAsi    G    A        0      0        2 
   2   chr2_61420081     AKia    G    A        0      0        2 
   2   chr2_61420081     AOna    G    A        0      0        2 
   2   chr2_61420081     ASom    G    A        0      0        2 
   2   chr2_61420081     HCab    G    A        1      2        2 
   2   chr2_61420081     HPrz    G    A        1      2        2 
   2   chr2_61420081     ZBoe    G    A        0      0        2 
   2   chr2_61420081     ZGre    G    A        0      0        2 
   2   chr2_61420081     ZHar    G    A        0      0        2 
   2   chr2_61420081   Sample    G    A        0      0        2 
   2   chr2_61421894     AAsi    T    C        0      0        2 
   2   chr2_61421894     AKia    T    C        0      0        2 
   2   chr2_61421894     AOna    T    C        0      0        2 
   2   chr2_61421894     ASom    T    C        0      0        2 
   2   chr2_61421894     HCab    T    C        0      0        2 
   2   chr2_61421894     HPrz    T    C        0      0        2 
   2   chr2_61421894     ZBoe    T    C        0      0        2 
   2   chr2_61421894     ZGre    T    C        0      0        2 
   2   chr2_61421894     ZHar    T    C      0.5      1        2 
   2   chr2_61421894   Sample    T    C        0      0        2 
   2   chr2_61423260     AAsi    G    A        0      0        2 
   2   chr2_61423260     AKia    G    A        0      0        2 
   2   chr2_61423260     AOna    G    A        0      0        2 
   2   chr2_61423260     ASom    G    A        0      0        2 
   2   chr2_61423260     HCab    G    A        0      0        2 
   2   chr2_61423260     HPrz    G    A        0      0        2 
   2   chr2_61423260     ZBoe    G    A      0.5      1        2 
   2   chr2_61423260     ZGre    G    A        1      2        2 
   2   chr2_61423260     ZHar    G    A        1      2        2 
   2   chr2_61423260   Sample    G    A        0      0        2 
   2   chr2_61423833     AAsi    G    A        0      0        2 
   2   chr2_61423833     AKia    G    A        0      0        2 
   2   chr2_61423833     AOna    G    A        0      0        2 
   2   chr2_61423833     ASom    G    A        0      0        2 
   2   chr2_61423833     HCab    G    A        0      0        2 
   2   chr2_61423833     HPrz    G    A        0      0        2 
   2   chr2_61423833     ZBoe    G    A      0.5      1        2 
   2   chr2_61423833     ZGre    G    A        0      0        2 
   2   chr2_61423833     ZHar    G    A        0      0        2 
   2   chr2_61423833   Sample    G    A        0      0        2 
   2   chr2_61432890     AAsi    A    C        0      0        2 
   2   chr2_61432890     AKia    A    C        0      0        2 
   2   chr2_61432890     AOna    A    C        0      0        2 
   2   chr2_61432890     ASom    A    C        0      0        2 
   2   chr2_61432890     HCab    A    C        1      2        2 
   2   chr2_61432890     HPrz    A    C        1      2        2 
   2   chr2_61432890     ZBoe    A    C        0      0        2 
   2   chr2_61432890     ZGre    A    C        0      0        2 
   2   chr2_61432890     ZHar    A    C        0      0        2 
   2   chr2_61432890   Sample    A    C        0      0        2 
   2   chr2_61433440     AAsi    T    C        0      0        2 
   2   chr2_61433440     AKia    T    C        0      0        2 
   2   chr2_61433440     AOna    T    C        0      0        2 
   2   chr2_61433440     ASom    T    C        0      0        2 
   2   chr2_61433440     HCab    T    C        0      0        2 
   2   chr2_61433440     HPrz    T    C        0      0        2 
   2   chr2_61433440     ZBoe    T    C        0      0        2 
   2   chr2_61433440     ZGre    T    C        0      0        2 
   2   chr2_61433440     ZHar    T    C      0.5      1        2 
   2   chr2_61433440   Sample    T    C        0      0        2 
   2   chr2_61439261     AAsi    T    C        1      2        2 
   2   chr2_61439261     AKia    T    C        0      0        2 
   2   chr2_61439261     AOna    T    C        0      0        2 
   2   chr2_61439261     ASom    T    C        1      2        2 
   2   chr2_61439261     HCab    T    C        0      0        2 
   2   chr2_61439261     HPrz    T    C        0      0        2 
   2   chr2_61439261     ZBoe    T    C        0      0        2 
   2   chr2_61439261     ZGre    T    C        0      0        2 
   2   chr2_61439261     ZHar    T    C        0      0        2 
   2   chr2_61439261   Sample    T    C        1      2        2 
   2   chr2_61443744     AAsi    G    A        0      0        2 
   2   chr2_61443744     AKia    G    A        0      0        2 
   2   chr2_61443744     AOna    G    A        0      0        2 
   2   chr2_61443744     ASom    G    A        0      0        2 
   2   chr2_61443744     HCab    G    A        1      2        2 
   2   chr2_61443744     HPrz    G    A        1      2        2 
   2   chr2_61443744     ZBoe    G    A        0      0        2 
   2   chr2_61443744     ZGre    G    A        0      0        2 
   2   chr2_61443744     ZHar    G    A        0      0        2 
   2   chr2_61443744   Sample    G    A        0      0        2 
   2   chr2_61444106     AAsi    A    C        0      0        2 
   2   chr2_61444106     AKia    A    C        0      0        2 
   2   chr2_61444106     AOna    A    C        0      0        2 
   2   chr2_61444106     ASom    A    C        0      0        2 
   2   chr2_61444106     HCab    A    C        0      0        2 
   2   chr2_61444106     HPrz    A    C        0      0        2 
   2   chr2_61444106     ZBoe    A    C        0      0        2 
   2   chr2_61444106     ZGre    A    C        1      2        2 
   2   chr2_61444106     ZHar    A    C        0      0        2 
   2   chr2_61444106   Sample    A    C        0      0        2 
   2   chr2_61451429     AAsi    C    T        1      2        2 
   2   chr2_61451429     AKia    C    T        0      0        2 
   2   chr2_61451429     AOna    C    T        0      0        2 
   2   chr2_61451429     ASom    C    T        0      0        2 
   2   chr2_61451429     HCab    C    T        0      0        2 
   2   chr2_61451429     HPrz    C    T        0      0        2 
   2   chr2_61451429     ZBoe    C    T        0      0        2 
   2   chr2_61451429     ZGre    C    T        0      0        2 
   2   chr2_61451429     ZHar    C    T        0      0        2 
   2   chr2_61451429   Sample    C    T        1      2        2 
   2   chr2_61453619     AAsi    C    T        1      2        2 
   2   chr2_61453619     AKia    C    T        0      0        2 
   2   chr2_61453619     AOna    C    T        0      0        2 
   2   chr2_61453619     ASom    C    T        1      2        2 
   2   chr2_61453619     HCab    C    T        1      2        2 
   2   chr2_61453619     HPrz    C    T        1      2        2 
   2   chr2_61453619     ZBoe    C    T        0      0        2 
   2   chr2_61453619     ZGre    C    T        0      0        2 
   2   chr2_61453619     ZHar    C    T        0      0        2 
   2   chr2_61453619   Sample    C    T        1      2        2 
   2   chr2_61456033     AAsi    G    A        0      0        2 
   2   chr2_61456033     AKia    G    A        0      0        2 
   2   chr2_61456033     AOna    G    A        0      0        2 
   2   chr2_61456033     ASom    G    A        0      0        2 
   2   chr2_61456033     HCab    G    A        0      0        2 
   2   chr2_61456033     HPrz    G    A        0      0        2 
   2   chr2_61456033     ZBoe    G    A      0.5      1        2 
   2   chr2_61456033     ZGre    G    A        0      0        2 
   2   chr2_61456033     ZHar    G    A        0      0        2 
   2   chr2_61456033   Sample    G    A        0      0        2 
   2   chr2_61459277     AAsi    A    T        0      0        2 
   2   chr2_61459277     AKia    A    T        0      0        2 
   2   chr2_61459277     AOna    A    T      0.5      1        2 
   2   chr2_61459277     ASom    A    T        0      0        2 
   2   chr2_61459277     HCab    A    T        0      0        2 
   2   chr2_61459277     HPrz    A    T        0      0        2 
   2   chr2_61459277     ZBoe    A    T        0      0        2 
   2   chr2_61459277     ZGre    A    T        0      0        2 
   2   chr2_61459277     ZHar    A    T        0      0        2 
   2   chr2_61459277   Sample    A    T        0      0        2 
   2   chr2_61464245     AAsi    T    C        0      0        2 
   2   chr2_61464245     AKia    T    C        0      0        2 
   2   chr2_61464245     AOna    T    C        0      0        2 
   2   chr2_61464245     ASom    T    C        0      0        2 
   2   chr2_61464245     HCab    T    C        1      2        2 
   2   chr2_61464245     HPrz    T    C        1      2        2 
   2   chr2_61464245     ZBoe    T    C        0      0        2 
   2   chr2_61464245     ZGre    T    C        0      0        2 
   2   chr2_61464245     ZHar    T    C        0      0        2 
   2   chr2_61464245   Sample    T    C        0      0        2 
   2   chr2_61471502     AAsi    C    G        0      0        2 
   2   chr2_61471502     AKia    C    G        0      0        2 
   2   chr2_61471502     AOna    C    G        0      0        2 
   2   chr2_61471502     ASom    C    G        0      0        2 
   2   chr2_61471502     HCab    C    G        0      0        2 
   2   chr2_61471502     HPrz    C    G        0      0        2 
   2   chr2_61471502     ZBoe    C    G        0      0        2 
   2   chr2_61471502     ZGre    C    G      0.5      1        2 
   2   chr2_61471502     ZHar    C    G        0      0        2 
   2   chr2_61471502   Sample    C    G        0      0        2 
   2   chr2_61471768     AAsi    C    T        0      0        2 
   2   chr2_61471768     AKia    C    T        0      0        2 
   2   chr2_61471768     AOna    C    T        0      0        2 
   2   chr2_61471768     ASom    C    T        0      0        2 
   2   chr2_61471768     HCab    C    T        1      2        2 
   2   chr2_61471768     HPrz    C    T        1      2        2 
   2   chr2_61471768     ZBoe    C    T        0      0        2 
   2   chr2_61471768     ZGre    C    T        0      0        2 
   2   chr2_61471768     ZHar    C    T        0      0        2 
   2   chr2_61471768   Sample    C    T        0      0        2 
   2   chr2_61472167     AAsi    G    A        0      0        2 
   2   chr2_61472167     AKia    G    A        0      0        2 
   2   chr2_61472167     AOna    G    A        0      0        2 
   2   chr2_61472167     ASom    G    A        0      0        2 
   2   chr2_61472167     HCab    G    A        1      2        2 
   2   chr2_61472167     HPrz    G    A      0.5      1        2 
   2   chr2_61472167     ZBoe    G    A        0      0        2 
   2   chr2_61472167     ZGre    G    A        0      0        2 
   2   chr2_61472167     ZHar    G    A        0      0        2 
   2   chr2_61472167   Sample    G    A        0      0        2 
   2   chr2_61480326     AAsi    G    A        0      0        2 
   2   chr2_61480326     AKia    G    A        0      0        2 
   2   chr2_61480326     AOna    G    A        0      0        2 
   2   chr2_61480326     ASom    G    A        0      0        2 
   2   chr2_61480326     HCab    G    A        0      0        2 
   2   chr2_61480326     HPrz    G    A        0      0        2 
   2   chr2_61480326     ZBoe    G    A        1      2        2 
   2   chr2_61480326     ZGre    G    A        0      0        2 
   2   chr2_61480326     ZHar    G    A        0      0        2 
   2   chr2_61480326   Sample    G    A        0      0        2 
   2   chr2_61481964     AAsi    A    C        0      0        2 
   2   chr2_61481964     AKia    A    C        0      0        2 
   2   chr2_61481964     AOna    A    C        0      0        2 
   2   chr2_61481964     ASom    A    C        0      0        2 
   2   chr2_61481964     HCab    A    C      0.5      1        2 
   2   chr2_61481964     HPrz    A    C      0.5      1        2 
   2   chr2_61481964     ZBoe    A    C        0      0        2 
   2   chr2_61481964     ZGre    A    C        0      0        2 
   2   chr2_61481964     ZHar    A    C        0      0        2 
   2   chr2_61481964   Sample    A    C        0      0        2 
   2   chr2_61488743     AAsi    G    A        0      0        2 
   2   chr2_61488743     AKia    G    A        0      0        2 
   2   chr2_61488743     AOna    G    A        0      0        2 
   2   chr2_61488743     ASom    G    A        0      0        2 
   2   chr2_61488743     HCab    G    A        0      0        2 
   2   chr2_61488743     HPrz    G    A        0      0        2 
   2   chr2_61488743     ZBoe    G    A        0      0        2 
   2   chr2_61488743     ZGre    G    A        0      0        2 
   2   chr2_61488743     ZHar    G    A      0.5      1        2 
   2   chr2_61488743   Sample    G    A        0      0        2 
   2   chr2_61489423     AAsi    C    G        0      0        2 
   2   chr2_61489423     AKia    C    G      0.5      1        2 
   2   chr2_61489423     AOna    C    G        0      0        2 
   2   chr2_61489423     ASom    C    G        0      0        2 
   2   chr2_61489423     HCab    C    G        0      0        2 
   2   chr2_61489423     HPrz    C    G        0      0        2 
   2   chr2_61489423     ZBoe    C    G        0      0        2 
   2   chr2_61489423     ZGre    C    G        0      0        2 
   2   chr2_61489423     ZHar    C    G        0      0        2 
   2   chr2_61489423   Sample    C    G        0      0        2 
   2   chr2_61492905     AAsi    C    T        1      2        2 
   2   chr2_61492905     AKia    C    T        0      0        2 
   2   chr2_61492905     AOna    C    T        0      0        2 
   2   chr2_61492905     ASom    C    T        1      2        2 
   2   chr2_61492905     HCab    C    T        0      0        2 
   2   chr2_61492905     HPrz    C    T        0      0        2 
   2   chr2_61492905     ZBoe    C    T        0      0        2 
   2   chr2_61492905     ZGre    C    T        0      0        2 
   2   chr2_61492905     ZHar    C    T        0      0        2 
   2   chr2_61492905   Sample    C    T        1      2        2 
   2   chr2_61521948     AAsi    C    T        1      2        2 
   2   chr2_61521948     AKia    C    T        0      0        2 
   2   chr2_61521948     AOna    C    T        0      0        2 
   2   chr2_61521948     ASom    C    T        1      2        2 
   2   chr2_61521948     HCab    C    T        0      0        2 
   2   chr2_61521948     HPrz    C    T        0      0        2 
   2   chr2_61521948     ZBoe    C    T        0      0        2 
   2   chr2_61521948     ZGre    C    T        0      0        2 
   2   chr2_61521948     ZHar    C    T        0      0        2 
   2   chr2_61521948   Sample    C    T        1      2        2 
   2   chr2_61524805     AAsi    C    A        0      0        2 
   2   chr2_61524805     AKia    C    A        0      0        2 
   2   chr2_61524805     AOna    C    A        0      0        2 
   2   chr2_61524805     ASom    C    A        0      0        2 
   2   chr2_61524805     HCab    C    A        1      2        2 
   2   chr2_61524805     HPrz    C    A        1      2        2 
   2   chr2_61524805     ZBoe    C    A        0      0        2 
   2   chr2_61524805     ZGre    C    A        0      0        2 
   2   chr2_61524805     ZHar    C    A        0      0        2 
   2   chr2_61524805   Sample    C    A        0      0        2 
   2   chr2_61532293     AAsi    A    T        0      0        2 
   2   chr2_61532293     AKia    A    T        0      0        2 
   2   chr2_61532293     AOna    A    T        0      0        2 
   2   chr2_61532293     ASom    A    T        0      0        2 
   2   chr2_61532293     HCab    A    T        0      0        2 
   2   chr2_61532293     HPrz    A    T        0      0        2 
   2   chr2_61532293     ZBoe    A    T        0      0        2 
   2   chr2_61532293     ZGre    A    T        0      0        2 
   2   chr2_61532293     ZHar    A    T        1      2        2 
   2   chr2_61532293   Sample    A    T        0      0        2 
   2   chr2_61542918     AAsi    G    A        0      0        2 
   2   chr2_61542918     AKia    G    A      0.5      1        2 
   2   chr2_61542918     AOna    G    A        1      2        2 
   2   chr2_61542918     ASom    G    A        0      0        2 
   2   chr2_61542918     HCab    G    A        0      0        2 
   2   chr2_61542918     HPrz    G    A        0      0        2 
   2   chr2_61542918     ZBoe    G    A        0      0        2 
   2   chr2_61542918     ZGre    G    A        0      0        2 
   2   chr2_61542918     ZHar    G    A        0      0        2 
   2   chr2_61542918   Sample    G    A        0      0        2 
   2   chr2_61544274     AAsi    C    A        0      0        2 
   2   chr2_61544274     AKia    C    A        0      0        2 
   2   chr2_61544274     AOna    C    A        0      0        2 
   2   chr2_61544274     ASom    C    A      0.5      1        2 
   2   chr2_61544274     HCab    C    A        0      0        2 
   2   chr2_61544274     HPrz    C    A        0      0        2 
   2   chr2_61544274     ZBoe    C    A        0      0        2 
   2   chr2_61544274     ZGre    C    A        0      0        2 
   2   chr2_61544274     ZHar    C    A        0      0        2 
   2   chr2_61544274   Sample    C    A        0      0        2 
   2   chr2_61545075     AAsi    A    G        0      0        2 
   2   chr2_61545075     AKia    A    G        0      0        2 
   2   chr2_61545075     AOna    A    G      0.5      1        2 
   2   chr2_61545075     ASom    A    G        0      0        2 
   2   chr2_61545075     HCab    A    G        0      0        2 
   2   chr2_61545075     HPrz    A    G        0      0        2 
   2   chr2_61545075     ZBoe    A    G        0      0        2 
   2   chr2_61545075     ZGre    A    G        0      0        2 
   2   chr2_61545075     ZHar    A    G        0      0        2 
   2   chr2_61545075   Sample    A    G        0      0        2 
   2   chr2_61556865     AAsi    T    C        0      0        2 
   2   chr2_61556865     AKia    T    C        0      0        2 
   2   chr2_61556865     AOna    T    C        0      0        2 
   2   chr2_61556865     ASom    T    C        0      0        2 
   2   chr2_61556865     HCab    T    C        1      2        2 
   2   chr2_61556865     HPrz    T    C        1      2        2 
   2   chr2_61556865     ZBoe    T    C        0      0        2 
   2   chr2_61556865     ZGre    T    C        0      0        2 
   2   chr2_61556865     ZHar    T    C        0      0        2 
   2   chr2_61556865   Sample    T    C        0      0        2 
   2   chr2_61557888     AAsi    A    G        0      0        2 
   2   chr2_61557888     AKia    A    G        0      0        2 
   2   chr2_61557888     AOna    A    G        0      0        2 
   2   chr2_61557888     ASom    A    G        0      0        2 
   2   chr2_61557888     HCab    A    G        0      0        2 
   2   chr2_61557888     HPrz    A    G        0      0        2 
   2   chr2_61557888     ZBoe    A    G      0.5      1        2 
   2   chr2_61557888     ZGre    A    G        0      0        2 
   2   chr2_61557888     ZHar    A    G        0      0        2 
   2   chr2_61557888   Sample    A    G        0      0        2 
   2   chr2_61573587     AAsi    C    T        0      0        2 
   2   chr2_61573587     AKia    C    T        0      0        2 
   2   chr2_61573587     AOna    C    T        0      0        2 
   2   chr2_61573587     ASom    C    T        0      0        2 
   2   chr2_61573587     HCab    C    T        1      2        2 
   2   chr2_61573587     HPrz    C    T        1      2        2 
   2   chr2_61573587     ZBoe    C    T        0      0        2 
   2   chr2_61573587     ZGre    C    T        0      0        2 
   2   chr2_61573587     ZHar    C    T        0      0        2 
   2   chr2_61573587   Sample    C    T        0      0        2 
   2   chr2_61580068     AAsi    A    G        0      0        2 
   2   chr2_61580068     AKia    A    G        0      0        2 
   2   chr2_61580068     AOna    A    G        0      0        2 
   2   chr2_61580068     ASom    A    G        0      0        2 
   2   chr2_61580068     HCab    A    G        0      0        2 
   2   chr2_61580068     HPrz    A    G        0      0        2 
   2   chr2_61580068     ZBoe    A    G        0      0        2 
   2   chr2_61580068     ZGre    A    G        0      0        2 
   2   chr2_61580068     ZHar    A    G        1      2        2 
   2   chr2_61580068   Sample    A    G        0      0        2 
   2   chr2_61582917     AAsi    A    T        0      0        2 
   2   chr2_61582917     AKia    A    T        0      0        2 
   2   chr2_61582917     AOna    A    T        0      0        2 
   2   chr2_61582917     ASom    A    T        1      2        2 
   2   chr2_61582917     HCab    A    T        0      0        2 
   2   chr2_61582917     HPrz    A    T        0      0        2 
   2   chr2_61582917     ZBoe    A    T        0      0        2 
   2   chr2_61582917     ZGre    A    T        0      0        2 
   2   chr2_61582917     ZHar    A    T        0      0        2 
   2   chr2_61582917   Sample    A    T        0      0        2 
   2   chr2_61585790     AAsi    A    G        0      0        2 
   2   chr2_61585790     AKia    A    G        0      0        2 
   2   chr2_61585790     AOna    A    G        0      0        2 
   2   chr2_61585790     ASom    A    G        0      0        2 
   2   chr2_61585790     HCab    A    G        1      2        2 
   2   chr2_61585790     HPrz    A    G        1      2        2 
   2   chr2_61585790     ZBoe    A    G        0      0        2 
   2   chr2_61585790     ZGre    A    G        0      0        2 
   2   chr2_61585790     ZHar    A    G        0      0        2 
   2   chr2_61585790   Sample    A    G        0      0        2 
   2   chr2_61587565     AAsi    A    C        1      2        2 
   2   chr2_61587565     AKia    A    C        0      0        2 
   2   chr2_61587565     AOna    A    C        0      0        2 
   2   chr2_61587565     ASom    A    C        1      2        2 
   2   chr2_61587565     HCab    A    C        0      0        2 
   2   chr2_61587565     HPrz    A    C        0      0        2 
   2   chr2_61587565     ZBoe    A    C        0      0        2 
   2   chr2_61587565     ZGre    A    C        0      0        2 
   2   chr2_61587565     ZHar    A    C        0      0        2 
   2   chr2_61587565   Sample    A    C        1      2        2 
   2   chr2_61589290     AAsi    C    T        0      0        2 
   2   chr2_61589290     AKia    C    T        0      0        2 
   2   chr2_61589290     AOna    C    T        0      0        2 
   2   chr2_61589290     ASom    C    T      0.5      1        2 
   2   chr2_61589290     HCab    C    T        0      0        2 
   2   chr2_61589290     HPrz    C    T        0      0        2 
   2   chr2_61589290     ZBoe    C    T        0      0        2 
   2   chr2_61589290     ZGre    C    T        0      0        2 
   2   chr2_61589290     ZHar    C    T        0      0        2 
   2   chr2_61589290   Sample    C    T        0      0        2 
   2   chr2_61592018     AAsi    G    A        0      0        2 
   2   chr2_61592018     AKia    G    A        0      0        2 
   2   chr2_61592018     AOna    G    A        0      0        2 
   2   chr2_61592018     ASom    G    A        0      0        2 
   2   chr2_61592018     HCab    G    A      0.5      1        2 
   2   chr2_61592018     HPrz    G    A      0.5      1        2 
   2   chr2_61592018     ZBoe    G    A        0      0        2 
   2   chr2_61592018     ZGre    G    A        0      0        2 
   2   chr2_61592018     ZHar    G    A        0      0        2 
   2   chr2_61592018   Sample    G    A        0      0        2 
   2   chr2_61594947     AAsi    G    T        0      0        2 
   2   chr2_61594947     AKia    G    T        0      0        2 
   2   chr2_61594947     AOna    G    T      0.5      1        2 
   2   chr2_61594947     ASom    G    T        0      0        2 
   2   chr2_61594947     HCab    G    T        0      0        2 
   2   chr2_61594947     HPrz    G    T        0      0        2 
   2   chr2_61594947     ZBoe    G    T        0      0        2 
   2   chr2_61594947     ZGre    G    T        0      0        2 
   2   chr2_61594947     ZHar    G    T        0      0        2 
   2   chr2_61594947   Sample    G    T        0      0        2 
   2   chr2_61595803     AAsi    A    G        0      0        2 
   2   chr2_61595803     AKia    A    G        0      0        2 
   2   chr2_61595803     AOna    A    G        0      0        2 
   2   chr2_61595803     ASom    A    G        1      2        2 
   2   chr2_61595803     HCab    A    G        0      0        2 
   2   chr2_61595803     HPrz    A    G        0      0        2 
   2   chr2_61595803     ZBoe    A    G        0      0        2 
   2   chr2_61595803     ZGre    A    G        0      0        2 
   2   chr2_61595803     ZHar    A    G        0      0        2 
   2   chr2_61595803   Sample    A    G        0      0        2 
   2   chr2_61603832     AAsi    A    G        0      0        2 
   2   chr2_61603832     AKia    A    G        0      0        2 
   2   chr2_61603832     AOna    A    G        0      0        2 
   2   chr2_61603832     ASom    A    G        0      0        2 
   2   chr2_61603832     HCab    A    G        1      2        2 
   2   chr2_61603832     HPrz    A    G        1      2        2 
   2   chr2_61603832     ZBoe    A    G        0      0        2 
   2   chr2_61603832     ZGre    A    G        0      0        2 
   2   chr2_61603832     ZHar    A    G        0      0        2 
   2   chr2_61603832   Sample    A    G        0      0        2 
   2   chr2_61613214     AAsi    T    C        0      0        2 
   2   chr2_61613214     AKia    T    C        0      0        2 
   2   chr2_61613214     AOna    T    C      0.5      1        2 
   2   chr2_61613214     ASom    T    C        0      0        2 
   2   chr2_61613214     HCab    T    C        0      0        2 
   2   chr2_61613214     HPrz    T    C        0      0        2 
   2   chr2_61613214     ZBoe    T    C        0      0        2 
   2   chr2_61613214     ZGre    T    C        0      0        2 
   2   chr2_61613214     ZHar    T    C        0      0        2 
   2   chr2_61613214   Sample    T    C        0      0        2 
   2   chr2_61616124     AAsi    T    A        0      0        2 
   2   chr2_61616124     AKia    T    A        0      0        2 
   2   chr2_61616124     AOna    T    A        0      0        2 
   2   chr2_61616124     ASom    T    A        0      0        2 
   2   chr2_61616124     HCab    T    A        1      2        2 
   2   chr2_61616124     HPrz    T    A        1      2        2 
   2   chr2_61616124     ZBoe    T    A        0      0        2 
   2   chr2_61616124     ZGre    T    A        0      0        2 
   2   chr2_61616124     ZHar    T    A        0      0        2 
   2   chr2_61616124   Sample    T    A        0      0        2 
   2   chr2_61621443     AAsi    G    A        0      0        2 
   2   chr2_61621443     AKia    G    A        0      0        2 
   2   chr2_61621443     AOna    G    A        0      0        2 
   2   chr2_61621443     ASom    G    A        0      0        2 
   2   chr2_61621443     HCab    G    A        1      2        2 
   2   chr2_61621443     HPrz    G    A        1      2        2 
   2   chr2_61621443     ZBoe    G    A        0      0        2 
   2   chr2_61621443     ZGre    G    A        0      0        2 
   2   chr2_61621443     ZHar    G    A        0      0        2 
   2   chr2_61621443   Sample    G    A        0      0        2 
   2   chr2_61639698     AAsi    G    A        0      0        2 
   2   chr2_61639698     AKia    G    A        0      0        2 
   2   chr2_61639698     AOna    G    A        0      0        2 
   2   chr2_61639698     ASom    G    A        0      0        2 
   2   chr2_61639698     HCab    G    A        1      2        2 
   2   chr2_61639698     HPrz    G    A        1      2        2 
   2   chr2_61639698     ZBoe    G    A        0      0        2 
   2   chr2_61639698     ZGre    G    A        0      0        2 
   2   chr2_61639698     ZHar    G    A        0      0        2 
   2   chr2_61639698   Sample    G    A        0      0        2 
   2   chr2_61640300     AAsi    C    A        0      0        2 
   2   chr2_61640300     AKia    C    A        0      0        2 
   2   chr2_61640300     AOna    C    A        0      0        2 
   2   chr2_61640300     ASom    C    A        0      0        2 
   2   chr2_61640300     HCab    C    A        0      0        2 
   2   chr2_61640300     HPrz    C    A        0      0        2 
   2   chr2_61640300     ZBoe    C    A        1      2        2 
   2   chr2_61640300     ZGre    C    A        0      0        2 
   2   chr2_61640300     ZHar    C    A        1      2        2 
   2   chr2_61640300   Sample    C    A        0      0        2 
   2   chr2_61642075     AAsi    C    A        0      0        2 
   2   chr2_61642075     AKia    C    A        0      0        2 
   2   chr2_61642075     AOna    C    A        0      0        2 
   2   chr2_61642075     ASom    C    A        0      0        2 
   2   chr2_61642075     HCab    C    A        0      0        2 
   2   chr2_61642075     HPrz    C    A        0      0        2 
   2   chr2_61642075     ZBoe    C    A        0      0        2 
   2   chr2_61642075     ZGre    C    A      0.5      1        2 
   2   chr2_61642075     ZHar    C    A        0      0        2 
   2   chr2_61642075   Sample    C    A        0      0        2 
   2   chr2_61642528     AAsi    T    C        0      0        2 
   2   chr2_61642528     AKia    T    C        1      2        2 
   2   chr2_61642528     AOna    T    C        1      2        2 
   2   chr2_61642528     ASom    T    C        0      0        2 
   2   chr2_61642528     HCab    T    C        0      0        2 
   2   chr2_61642528     HPrz    T    C        0      0        2 
   2   chr2_61642528     ZBoe    T    C        0      0        2 
   2   chr2_61642528     ZGre    T    C        0      0        2 
   2   chr2_61642528     ZHar    T    C        0      0        2 
   2   chr2_61642528   Sample    T    C        0      0        2 
   2   chr2_61651259     AAsi    C    G        0      0        2 
   2   chr2_61651259     AKia    C    G        0      0        2 
   2   chr2_61651259     AOna    C    G        0      0        2 
   2   chr2_61651259     ASom    C    G        0      0        2 
   2   chr2_61651259     HCab    C    G        1      2        2 
   2   chr2_61651259     HPrz    C    G        1      2        2 
   2   chr2_61651259     ZBoe    C    G        0      0        2 
   2   chr2_61651259     ZGre    C    G        0      0        2 
   2   chr2_61651259     ZHar    C    G        0      0        2 
   2   chr2_61651259   Sample    C    G        0      0        2 
   2   chr2_61651457     AAsi    T    C        0      0        2 
   2   chr2_61651457     AKia    T    C        0      0        2 
   2   chr2_61651457     AOna    T    C        0      0        2 
   2   chr2_61651457     ASom    T    C        0      0        2 
   2   chr2_61651457     HCab    T    C        0      0        2 
   2   chr2_61651457     HPrz    T    C        0      0        2 
   2   chr2_61651457     ZBoe    T    C        0      0        2 
   2   chr2_61651457     ZGre    T    C        0      0        2 
   2   chr2_61651457     ZHar    T    C      0.5      1        2 
   2   chr2_61651457   Sample    T    C        0      0        2 
   2   chr2_61653030     AAsi    C    T        0      0        2 
   2   chr2_61653030     AKia    C    T        1      2        2 
   2   chr2_61653030     AOna    C    T        1      2        2 
   2   chr2_61653030     ASom    C    T        0      0        2 
   2   chr2_61653030     HCab    C    T        0      0        2 
   2   chr2_61653030     HPrz    C    T        0      0        2 
   2   chr2_61653030     ZBoe    C    T        0      0        2 
   2   chr2_61653030     ZGre    C    T        0      0        2 
   2   chr2_61653030     ZHar    C    T        0      0        2 
   2   chr2_61653030   Sample    C    T        0      0        2 
   2   chr2_61672441     AAsi    T    C        0      0        2 
   2   chr2_61672441     AKia    T    C        0      0        2 
   2   chr2_61672441     AOna    T    C        0      0        2 
   2   chr2_61672441     ASom    T    C        0      0        2 
   2   chr2_61672441     HCab    T    C        1      2        2 
   2   chr2_61672441     HPrz    T    C        1      2        2 
   2   chr2_61672441     ZBoe    T    C        0      0        2 
   2   chr2_61672441     ZGre    T    C        0      0        2 
   2   chr2_61672441     ZHar    T    C        0      0        2 
   2   chr2_61672441   Sample    T    C        0      0        2 
   2   chr2_61688827     AAsi    G    T        0      0        2 
   2   chr2_61688827     AKia    G    T        0      0        2 
   2   chr2_61688827     AOna    G    T        0      0        2 
   2   chr2_61688827     ASom    G    T        0      0        2 
   2   chr2_61688827     HCab    G    T        0      0        2 
   2   chr2_61688827     HPrz    G    T        0      0        2 
   2   chr2_61688827     ZBoe    G    T        0      0        2 
   2   chr2_61688827     ZGre    G    T        1      2        2 
   2   chr2_61688827     ZHar    G    T        0      0        2 
   2   chr2_61688827   Sample    G    T        0      0        2 
   2   chr2_61690620     AAsi    A    G        0      0        2 
   2   chr2_61690620     AKia    A    G        0      0        2 
   2   chr2_61690620     AOna    A    G        0      0        2 
   2   chr2_61690620     ASom    A    G        0      0        2 
   2   chr2_61690620     HCab    A    G        1      2        2 
   2   chr2_61690620     HPrz    A    G        1      2        2 
   2   chr2_61690620     ZBoe    A    G      0.5      1        2 
   2   chr2_61690620     ZGre    A    G        0      0        2 
   2   chr2_61690620     ZHar    A    G        0      0        2 
   2   chr2_61690620   Sample    A    G        0      0        2 
   2   chr2_61692688     AAsi    T    C        0      0        2 
   2   chr2_61692688     AKia    T    C        0      0        2 
   2   chr2_61692688     AOna    T    C        0      0        2 
   2   chr2_61692688     ASom    T    C        0      0        2 
   2   chr2_61692688     HCab    T    C        0      0        2 
   2   chr2_61692688     HPrz    T    C        0      0        2 
   2   chr2_61692688     ZBoe    T    C        0      0        2 
   2   chr2_61692688     ZGre    T    C      0.5      1        2 
   2   chr2_61692688     ZHar    T    C        0      0        2 
   2   chr2_61692688   Sample    T    C        0      0        2 
   2   chr2_61693694     AAsi    G    C        0      0        2 
   2   chr2_61693694     AKia    G    C        0      0        2 
   2   chr2_61693694     AOna    G    C        0      0        2 
   2   chr2_61693694     ASom    G    C      0.5      1        2 
   2   chr2_61693694     HCab    G    C        0      0        2 
   2   chr2_61693694     HPrz    G    C        0      0        2 
   2   chr2_61693694     ZBoe    G    C        0      0        2 
   2   chr2_61693694     ZGre    G    C        0      0        2 
   2   chr2_61693694     ZHar    G    C        0      0        2 
   2   chr2_61693694   Sample    G    C        0      0        2 
   2   chr2_61702688     AAsi    T    A      0.5      1        2 
   2   chr2_61702688     AKia    T    A        0      0        2 
   2   chr2_61702688     AOna    T    A        0      0        2 
   2   chr2_61702688     ASom    T    A        0      0        2 
   2   chr2_61702688     HCab    T    A        0      0        2 
   2   chr2_61702688     HPrz    T    A        0      0        2 
   2   chr2_61702688     ZBoe    T    A        0      0        2 
   2   chr2_61702688     ZGre    T    A        0      0        2 
   2   chr2_61702688     ZHar    T    A        0      0        2 
   2   chr2_61702688   Sample    T    A        0      0        2 
   2   chr2_61710105     AAsi    A    G        0      0        2 
   2   chr2_61710105     AKia    A    G        0      0        2 
   2   chr2_61710105     AOna    A    G        0      0        2 
   2   chr2_61710105     ASom    A    G        0      0        2 
   2   chr2_61710105     HCab    A    G        1      2        2 
   2   chr2_61710105     HPrz    A    G        1      2        2 
   2   chr2_61710105     ZBoe    A    G        0      0        2 
   2   chr2_61710105     ZGre    A    G        0      0        2 
   2   chr2_61710105     ZHar    A    G        0      0        2 
   2   chr2_61710105   Sample    A    G        0      0        2 
   2   chr2_61714022     AAsi    A    T        0      0        2 
   2   chr2_61714022     AKia    A    T        0      0        2 
   2   chr2_61714022     AOna    A    T        0      0        2 
   2   chr2_61714022     ASom    A    T        0      0        2 
   2   chr2_61714022     HCab    A    T        0      0        2 
   2   chr2_61714022     HPrz    A    T      0.5      1        2 
   2   chr2_61714022     ZBoe    A    T        0      0        2 
   2   chr2_61714022     ZGre    A    T        0      0        2 
   2   chr2_61714022     ZHar    A    T        0      0        2 
   2   chr2_61714022   Sample    A    T        0      0        2 
   2   chr2_61721934     AAsi    T    C        0      0        2 
   2   chr2_61721934     AKia    T    C        0      0        2 
   2   chr2_61721934     AOna    T    C        0      0        2 
   2   chr2_61721934     ASom    T    C        0      0        2 
   2   chr2_61721934     HCab    T    C        0      0        2 
   2   chr2_61721934     HPrz    T    C        0      0        2 
   2   chr2_61721934     ZBoe    T    C        0      0        2 
   2   chr2_61721934     ZGre    T    C      0.5      1        2 
   2   chr2_61721934     ZHar    T    C        1      2        2 
   2   chr2_61721934   Sample    T    C        0      0        2 
   2   chr2_61725494     AAsi    T    C      0.5      1        2 
   2   chr2_61725494     AKia    T    C        0      0        2 
   2   chr2_61725494     AOna    T    C        0      0        2 
   2   chr2_61725494     ASom    T    C        0      0        2 
   2   chr2_61725494     HCab    T    C        0      0        2 
   2   chr2_61725494     HPrz    T    C        0      0        2 
   2   chr2_61725494     ZBoe    T    C        0      0        2 
   2   chr2_61725494     ZGre    T    C        0      0        2 
   2   chr2_61725494     ZHar    T    C        0      0        2 
   2   chr2_61725494   Sample    T    C        0      0        2 
   2   chr2_61732204     AAsi    G    A        0      0        2 
   2   chr2_61732204     AKia    G    A        0      0        2 
   2   chr2_61732204     AOna    G    A        0      0        2 
   2   chr2_61732204     ASom    G    A        0      0        2 
   2   chr2_61732204     HCab    G    A        0      0        2 
   2   chr2_61732204     HPrz    G    A        0      0        2 
   2   chr2_61732204     ZBoe    G    A        0      0        2 
   2   chr2_61732204     ZGre    G    A        0      0        2 
   2   chr2_61732204     ZHar    G    A        1      2        2 
   2   chr2_61732204   Sample    G    A        0      0        2 
   2   chr2_61739427     AAsi    T    A        0      0        2 
   2   chr2_61739427     AKia    T    A        0      0        2 
   2   chr2_61739427     AOna    T    A        0      0        2 
   2   chr2_61739427     ASom    T    A        0      0        2 
   2   chr2_61739427     HCab    T    A        0      0        2 
   2   chr2_61739427     HPrz    T    A        0      0        2 
   2   chr2_61739427     ZBoe    T    A        1      2        2 
   2   chr2_61739427     ZGre    T    A        0      0        2 
   2   chr2_61739427     ZHar    T    A        0      0        2 
   2   chr2_61739427   Sample    T    A        0      0        2 
   2   chr2_61763328     AAsi    G    T        0      0        2 
   2   chr2_61763328     AKia    G    T        0      0        2 
   2   chr2_61763328     AOna    G    T        0      0        2 
   2   chr2_61763328     ASom    G    T        0      0        2 
   2   chr2_61763328     HCab    G    T        1      2        2 
   2   chr2_61763328     HPrz    G    T        1      2        2 
   2   chr2_61763328     ZBoe    G    T        0      0        2 
   2   chr2_61763328     ZGre    G    T        0      0        2 
   2   chr2_61763328     ZHar    G    T        0      0        2 
   2   chr2_61763328   Sample    G    T        0      0        2 
   2   chr2_61772021     AAsi    G    C        0      0        2 
   2   chr2_61772021     AKia    G    C        0      0        2 
   2   chr2_61772021     AOna    G    C        0      0        2 
   2   chr2_61772021     ASom    G    C        0      0        2 
   2   chr2_61772021     HCab    G    C        1      2        2 
   2   chr2_61772021     HPrz    G    C        1      2        2 
   2   chr2_61772021     ZBoe    G    C        0      0        2 
   2   chr2_61772021     ZGre    G    C        0      0        2 
   2   chr2_61772021     ZHar    G    C        0      0        2 
   2   chr2_61772021   Sample    G    C        0      0        2 
   2   chr2_61777734     AAsi    C    T        0      0        2 
   2   chr2_61777734     AKia    C    T        0      0        2 
   2   chr2_61777734     AOna    C    T        0      0        2 
   2   chr2_61777734     ASom    C    T        0      0        2 
   2   chr2_61777734     HCab    C    T        0      0        2 
   2   chr2_61777734     HPrz    C    T        0      0        2 
   2   chr2_61777734     ZBoe    C    T        0      0        2 
   2   chr2_61777734     ZGre    C    T        1      2        2 
   2   chr2_61777734     ZHar    C    T        0      0        2 
   2   chr2_61777734   Sample    C    T        0      0        2 
   2   chr2_61786851     AAsi    C    T        0      0        2 
   2   chr2_61786851     AKia    C    T        0      0        2 
   2   chr2_61786851     AOna    C    T        0      0        2 
   2   chr2_61786851     ASom    C    T        0      0        2 
   2   chr2_61786851     HCab    C    T        1      2        2 
   2   chr2_61786851     HPrz    C    T        1      2        2 
   2   chr2_61786851     ZBoe    C    T        0      0        2 
   2   chr2_61786851     ZGre    C    T        0      0        2 
   2   chr2_61786851     ZHar    C    T        0      0        2 
   2   chr2_61786851   Sample    C    T        0      0        2 
   2   chr2_61794823     AAsi    T    C        0      0        2 
   2   chr2_61794823     AKia    T    C        0      0        2 
   2   chr2_61794823     AOna    T    C        0      0        2 
   2   chr2_61794823     ASom    T    C        0      0        2 
   2   chr2_61794823     HCab    T    C        1      2        2 
   2   chr2_61794823     HPrz    T    C        1      2        2 
   2   chr2_61794823     ZBoe    T    C        0      0        2 
   2   chr2_61794823     ZGre    T    C        0      0        2 
   2   chr2_61794823     ZHar    T    C        0      0        2 
   2   chr2_61794823   Sample    T    C        0      0        2 
   2   chr2_61796185     AAsi    G    A        0      0        2 
   2   chr2_61796185     AKia    G    A        0      0        2 
   2   chr2_61796185     AOna    G    A        0      0        2 
   2   chr2_61796185     ASom    G    A      0.5      1        2 
   2   chr2_61796185     HCab    G    A        0      0        2 
   2   chr2_61796185     HPrz    G    A        0      0        2 
   2   chr2_61796185     ZBoe    G    A        0      0        2 
   2   chr2_61796185     ZGre    G    A        0      0        2 
   2   chr2_61796185     ZHar    G    A        0      0        2 
   2   chr2_61796185   Sample    G    A        0      0        2 
   2   chr2_61799538     AAsi    A    G        0      0        2 
   2   chr2_61799538     AKia    A    G        1      2        2 
   2   chr2_61799538     AOna    A    G        1      2        2 
   2   chr2_61799538     ASom    A    G        0      0        2 
   2   chr2_61799538     HCab    A    G        0      0        2 
   2   chr2_61799538     HPrz    A    G        0      0        2 
   2   chr2_61799538     ZBoe    A    G        0      0        2 
   2   chr2_61799538     ZGre    A    G        0      0        2 
   2   chr2_61799538     ZHar    A    G        0      0        2 
   2   chr2_61799538   Sample    A    G        0      0        2 
   2   chr2_61799697     AAsi    C    T        0      0        2 
   2   chr2_61799697     AKia    C    T        0      0        2 
   2   chr2_61799697     AOna    C    T        0      0        2 
   2   chr2_61799697     ASom    C    T        0      0        2 
   2   chr2_61799697     HCab    C    T        0      0        2 
   2   chr2_61799697     HPrz    C    T        0      0        2 
   2   chr2_61799697     ZBoe    C    T        1      2        2 
   2   chr2_61799697     ZGre    C    T        0      0        2 
   2   chr2_61799697     ZHar    C    T        0      0        2 
   2   chr2_61799697   Sample    C    T        0      0        2 
   2   chr2_61807993     AAsi    C    T        0      0        2 
   2   chr2_61807993     AKia    C    T        0      0        2 
   2   chr2_61807993     AOna    C    T        0      0        2 
   2   chr2_61807993     ASom    C    T        0      0        2 
   2   chr2_61807993     HCab    C    T        1      2        2 
   2   chr2_61807993     HPrz    C    T        1      2        2 
   2   chr2_61807993     ZBoe    C    T        0      0        2 
   2   chr2_61807993     ZGre    C    T        0      0        2 
   2   chr2_61807993     ZHar    C    T        0      0        2 
   2   chr2_61807993   Sample    C    T        0      0        2 
   2   chr2_61817839     AAsi    G    A        0      0        2 
   2   chr2_61817839     AKia    G    A        0      0        2 
   2   chr2_61817839     AOna    G    A        0      0        2 
   2   chr2_61817839     ASom    G    A        0      0        2 
   2   chr2_61817839     HCab    G    A        1      2        2 
   2   chr2_61817839     HPrz    G    A        1      2        2 
   2   chr2_61817839     ZBoe    G    A        0      0        2 
   2   chr2_61817839     ZGre    G    A        0      0        2 
   2   chr2_61817839     ZHar    G    A        0      0        2 
   2   chr2_61817839   Sample    G    A        0      0        2 
   2   chr2_61818298     AAsi    G    A        0      0        2 
   2   chr2_61818298     AKia    G    A        0      0        2 
   2   chr2_61818298     AOna    G    A        0      0        2 
   2   chr2_61818298     ASom    G    A        0      0        2 
   2   chr2_61818298     HCab    G    A        0      0        2 
   2   chr2_61818298     HPrz    G    A        0      0        2 
   2   chr2_61818298     ZBoe    G    A      0.5      1        2 
   2   chr2_61818298     ZGre    G    A        0      0        2 
   2   chr2_61818298     ZHar    G    A        0      0        2 
   2   chr2_61818298   Sample    G    A        0      0        2 
   2   chr2_61825195     AAsi    C    T        0      0        2 
   2   chr2_61825195     AKia    C    T        0      0        2 
   2   chr2_61825195     AOna    C    T        0      0        2 
   2   chr2_61825195     ASom    C    T      0.5      1        2 
   2   chr2_61825195     HCab    C    T        0      0        2 
   2   chr2_61825195     HPrz    C    T        0      0        2 
   2   chr2_61825195     ZBoe    C    T        0      0        2 
   2   chr2_61825195     ZGre    C    T        0      0        2 
   2   chr2_61825195     ZHar    C    T        0      0        2 
   2   chr2_61825195   Sample    C    T        0      0        2 
   2   chr2_61830949     AAsi    C    T        0      0        2 
   2   chr2_61830949     AKia    C    T        0      0        2 
   2   chr2_61830949     AOna    C    T        0      0        2 
   2   chr2_61830949     ASom    C    T        0      0        2 
   2   chr2_61830949     HCab    C    T        0      0        2 
   2   chr2_61830949     HPrz    C    T        0      0        2 
   2   chr2_61830949     ZBoe    C    T        0      0        2 
   2   chr2_61830949     ZGre    C    T        0      0        2 
   2   chr2_61830949     ZHar    C    T        1      2        2 
   2   chr2_61830949   Sample    C    T        0      0        2 
   2   chr2_61832210     AAsi    T    C        0      0        2 
   2   chr2_61832210     AKia    T    C        0      0        2 
   2   chr2_61832210     AOna    T    C        0      0        2 
   2   chr2_61832210     ASom    T    C        0      0        2 
   2   chr2_61832210     HCab    T    C        1      2        2 
   2   chr2_61832210     HPrz    T    C        1      2        2 
   2   chr2_61832210     ZBoe    T    C        0      0        2 
   2   chr2_61832210     ZGre    T    C        0      0        2 
   2   chr2_61832210     ZHar    T    C        0      0        2 
   2   chr2_61832210   Sample    T    C        0      0        2 
   2   chr2_61837507     AAsi    G    C        0      0        2 
   2   chr2_61837507     AKia    G    C        0      0        2 
   2   chr2_61837507     AOna    G    C        0      0        2 
   2   chr2_61837507     ASom    G    C        0      0        2 
   2   chr2_61837507     HCab    G    C        1      2        2 
   2   chr2_61837507     HPrz    G    C        1      2        2 
   2   chr2_61837507     ZBoe    G    C        0      0        2 
   2   chr2_61837507     ZGre    G    C        0      0        2 
   2   chr2_61837507     ZHar    G    C        0      0        2 
   2   chr2_61837507   Sample    G    C        0      0        2 
   2   chr2_61841979     AAsi    G    A        0      0        2 
   2   chr2_61841979     AKia    G    A        0      0        2 
   2   chr2_61841979     AOna    G    A        0      0        2 
   2   chr2_61841979     ASom    G    A        0      0        2 
   2   chr2_61841979     HCab    G    A        0      0        2 
   2   chr2_61841979     HPrz    G    A        0      0        2 
   2   chr2_61841979     ZBoe    G    A        1      2        2 
   2   chr2_61841979     ZGre    G    A        0      0        2 
   2   chr2_61841979     ZHar    G    A        0      0        2 
   2   chr2_61841979   Sample    G    A        0      0        2 
   2   chr2_61846469     AAsi    C    T        0      0        2 
   2   chr2_61846469     AKia    C    T      0.5      1        2 
   2   chr2_61846469     AOna    C    T        0      0        2 
   2   chr2_61846469     ASom    C    T        0      0        2 
   2   chr2_61846469     HCab    C    T        0      0        2 
   2   chr2_61846469     HPrz    C    T        0      0        2 
   2   chr2_61846469     ZBoe    C    T        0      0        2 
   2   chr2_61846469     ZGre    C    T        0      0        2 
   2   chr2_61846469     ZHar    C    T        0      0        2 
   2   chr2_61846469   Sample    C    T        0      0        2 
   2   chr2_61852624     AAsi    C    T        0      0        2 
   2   chr2_61852624     AKia    C    T        0      0        2 
   2   chr2_61852624     AOna    C    T        0      0        2 
   2   chr2_61852624     ASom    C    T        0      0        2 
   2   chr2_61852624     HCab    C    T        0      0        2 
   2   chr2_61852624     HPrz    C    T        0      0        2 
   2   chr2_61852624     ZBoe    C    T        0      0        2 
   2   chr2_61852624     ZGre    C    T        0      0        2 
   2   chr2_61852624     ZHar    C    T        1      2        2 
   2   chr2_61852624   Sample    C    T        0      0        2 
   2   chr2_61853495     AAsi    G    A        0      0        2 
   2   chr2_61853495     AKia    G    A        0      0        2 
   2   chr2_61853495     AOna    G    A        0      0        2 
   2   chr2_61853495     ASom    G    A        0      0        2 
   2   chr2_61853495     HCab    G    A        1      2        2 
   2   chr2_61853495     HPrz    G    A        1      2        2 
   2   chr2_61853495     ZBoe    G    A        0      0        2 
   2   chr2_61853495     ZGre    G    A        0      0        2 
   2   chr2_61853495     ZHar    G    A        0      0        2 
   2   chr2_61853495   Sample    G    A        0      0        2 
   2   chr2_61857606     AAsi    G    T        0      0        2 
   2   chr2_61857606     AKia    G    T        0      0        2 
   2   chr2_61857606     AOna    G    T        0      0        2 
   2   chr2_61857606     ASom    G    T        0      0        2 
   2   chr2_61857606     HCab    G    T        0      0        2 
   2   chr2_61857606     HPrz    G    T        0      0        2 
   2   chr2_61857606     ZBoe    G    T        0      0        2 
   2   chr2_61857606     ZGre    G    T      0.5      1        2 
   2   chr2_61857606     ZHar    G    T        0      0        2 
   2   chr2_61857606   Sample    G    T        0      0        2 
   2   chr2_61859349     AAsi    C    T        0      0        2 
   2   chr2_61859349     AKia    C    T        0      0        2 
   2   chr2_61859349     AOna    C    T        0      0        2 
   2   chr2_61859349     ASom    C    T        0      0        2 
   2   chr2_61859349     HCab    C    T        1      2        2 
   2   chr2_61859349     HPrz    C    T        1      2        2 
   2   chr2_61859349     ZBoe    C    T        0      0        2 
   2   chr2_61859349     ZGre    C    T        0      0        2 
   2   chr2_61859349     ZHar    C    T        0      0        2 
   2   chr2_61859349   Sample    C    T        0      0        2 
   2   chr2_61861350     AAsi    G    T        0      0        2 
   2   chr2_61861350     AKia    G    T        0      0        2 
   2   chr2_61861350     AOna    G    T        0      0        2 
   2   chr2_61861350     ASom    G    T        0      0        2 
   2   chr2_61861350     HCab    G    T        1      2        2 
   2   chr2_61861350     HPrz    G    T        1      2        2 
   2   chr2_61861350     ZBoe    G    T        0      0        2 
   2   chr2_61861350     ZGre    G    T        0      0        2 
   2   chr2_61861350     ZHar    G    T        0      0        2 
   2   chr2_61861350   Sample    G    T        0      0        2 
   2   chr2_61869236     AAsi    G    C        0      0        2 
   2   chr2_61869236     AKia    G    C        0      0        2 
   2   chr2_61869236     AOna    G    C        0      0        2 
   2   chr2_61869236     ASom    G    C        0      0        2 
   2   chr2_61869236     HCab    G    C        1      2        2 
   2   chr2_61869236     HPrz    G    C        1      2        2 
   2   chr2_61869236     ZBoe    G    C        0      0        2 
   2   chr2_61869236     ZGre    G    C        0      0        2 
   2   chr2_61869236     ZHar    G    C        0      0        2 
   2   chr2_61869236   Sample    G    C        0      0        2 
   2   chr2_61869348     AAsi    T    G        0      0        2 
   2   chr2_61869348     AKia    T    G        0      0        2 
   2   chr2_61869348     AOna    T    G        0      0        2 
   2   chr2_61869348     ASom    T    G        0      0        2 
   2   chr2_61869348     HCab    T    G        1      2        2 
   2   chr2_61869348     HPrz    T    G      0.5      1        2 
   2   chr2_61869348     ZBoe    T    G        0      0        2 
   2   chr2_61869348     ZGre    T    G        0      0        2 
   2   chr2_61869348     ZHar    T    G        0      0        2 
   2   chr2_61869348   Sample    T    G        0      0        2 
   2   chr2_61872180     AAsi    G    C      0.5      1        2 
   2   chr2_61872180     AKia    G    C        0      0        2 
   2   chr2_61872180     AOna    G    C        0      0        2 
   2   chr2_61872180     ASom    G    C        1      2        2 
   2   chr2_61872180     HCab    G    C        0      0        2 
   2   chr2_61872180     HPrz    G    C        0      0        2 
   2   chr2_61872180     ZBoe    G    C        0      0        2 
   2   chr2_61872180     ZGre    G    C        0      0        2 
   2   chr2_61872180     ZHar    G    C        0      0        2 
   2   chr2_61872180   Sample    G    C        1      2        2 
   2   chr2_61872618     AAsi    T    C        0      0        2 
   2   chr2_61872618     AKia    T    C        0      0        2 
   2   chr2_61872618     AOna    T    C        0      0        2 
   2   chr2_61872618     ASom    T    C        0      0        2 
   2   chr2_61872618     HCab    T    C        0      0        2 
   2   chr2_61872618     HPrz    T    C        0      0        2 
   2   chr2_61872618     ZBoe    T    C        0      0        2 
   2   chr2_61872618     ZGre    T    C        0      0        2 
   2   chr2_61872618     ZHar    T    C      0.5      1        2 
   2   chr2_61872618   Sample    T    C        0      0        2 
   2   chr2_61872721     AAsi    G    C        0      0        2 
   2   chr2_61872721     AKia    G    C        0      0        2 
   2   chr2_61872721     AOna    G    C        0      0        2 
   2   chr2_61872721     ASom    G    C        0      0        2 
   2   chr2_61872721     HCab    G    C        1      2        2 
   2   chr2_61872721     HPrz    G    C        1      2        2 
   2   chr2_61872721     ZBoe    G    C        0      0        2 
   2   chr2_61872721     ZGre    G    C        0      0        2 
   2   chr2_61872721     ZHar    G    C        0      0        2 
   2   chr2_61872721   Sample    G    C        0      0        2 
   2   chr2_61895518     AAsi    C    G        0      0        2 
   2   chr2_61895518     AKia    C    G        0      0        2 
   2   chr2_61895518     AOna    C    G        0      0        2 
   2   chr2_61895518     ASom    C    G        0      0        2 
   2   chr2_61895518     HCab    C    G        1      2        2 
   2   chr2_61895518     HPrz    C    G        1      2        2 
   2   chr2_61895518     ZBoe    C    G        0      0        2 
   2   chr2_61895518     ZGre    C    G        0      0        2 
   2   chr2_61895518     ZHar    C    G        0      0        2 
   2   chr2_61895518   Sample    C    G        0      0        2 
   2   chr2_61908333     AAsi    G    A        0      0        2 
   2   chr2_61908333     AKia    G    A        1      2        2 
   2   chr2_61908333     AOna    G    A        0      0        2 
   2   chr2_61908333     ASom    G    A        0      0        2 
   2   chr2_61908333     HCab    G    A        0      0        2 
   2   chr2_61908333     HPrz    G    A        0      0        2 
   2   chr2_61908333     ZBoe    G    A        0      0        2 
   2   chr2_61908333     ZGre    G    A        0      0        2 
   2   chr2_61908333     ZHar    G    A        0      0        2 
   2   chr2_61908333   Sample    G    A        0      0        2 
   2   chr2_61908362     AAsi    T    C        0      0        2 
   2   chr2_61908362     AKia    T    C        0      0        2 
   2   chr2_61908362     AOna    T    C        0      0        2 
   2   chr2_61908362     ASom    T    C        0      0        2 
   2   chr2_61908362     HCab    T    C        0      0        2 
   2   chr2_61908362     HPrz    T    C        0      0        2 
   2   chr2_61908362     ZBoe    T    C        0      0        2 
   2   chr2_61908362     ZGre    T    C        0      0        2 
   2   chr2_61908362     ZHar    T    C        1      2        2 
   2   chr2_61908362   Sample    T    C        0      0        2 
   2   chr2_61908374     AAsi    A    C        0      0        2 
   2   chr2_61908374     AKia    A    C        0      0        2 
   2   chr2_61908374     AOna    A    C        0      0        2 
   2   chr2_61908374     ASom    A    C        0      0        2 
   2   chr2_61908374     HCab    A    C        0      0        2 
   2   chr2_61908374     HPrz    A    C        0      0        2 
   2   chr2_61908374     ZBoe    A    C      0.5      1        2 
   2   chr2_61908374     ZGre    A    C        0      0        2 
   2   chr2_61908374     ZHar    A    C        0      0        2 
   2   chr2_61908374   Sample    A    C        0      0        2 
   2   chr2_61908667     AAsi    A    T        0      0        2 
   2   chr2_61908667     AKia    A    T        0      0        2 
   2   chr2_61908667     AOna    A    T        0      0        2 
   2   chr2_61908667     ASom    A    T        0      0        2 
   2   chr2_61908667     HCab    A    T      0.5      1        2 
   2   chr2_61908667     HPrz    A    T        0      0        2 
   2   chr2_61908667     ZBoe    A    T        0      0        2 
   2   chr2_61908667     ZGre    A    T        0      0        2 
   2   chr2_61908667     ZHar    A    T        0      0        2 
   2   chr2_61908667   Sample    A    T        0      0        2 
   2   chr2_61909867     AAsi    C    T        0      0        2 
   2   chr2_61909867     AKia    C    T        0      0        2 
   2   chr2_61909867     AOna    C    T        0      0        2 
   2   chr2_61909867     ASom    C    T        0      0        2 
   2   chr2_61909867     HCab    C    T        1      2        2 
   2   chr2_61909867     HPrz    C    T        1      2        2 
   2   chr2_61909867     ZBoe    C    T        0      0        2 
   2   chr2_61909867     ZGre    C    T        0      0        2 
   2   chr2_61909867     ZHar    C    T        0      0        2 
   2   chr2_61909867   Sample    C    T        0      0        2 
   2   chr2_61911789     AAsi    T    G        0      0        2 
   2   chr2_61911789     AKia    T    G        0      0        2 
   2   chr2_61911789     AOna    T    G        0      0        2 
   2   chr2_61911789     ASom    T    G        0      0        2 
   2   chr2_61911789     HCab    T    G        0      0        2 
   2   chr2_61911789     HPrz    T    G      0.5      1        2 
   2   chr2_61911789     ZBoe    T    G        0      0        2 
   2   chr2_61911789     ZGre    T    G        0      0        2 
   2   chr2_61911789     ZHar    T    G        0      0        2 
   2   chr2_61911789   Sample    T    G        0      0        2 
   2   chr2_61913873     AAsi    G    A        0      0        2 
   2   chr2_61913873     AKia    G    A        0      0        2 
   2   chr2_61913873     AOna    G    A        1      2        2 
   2   chr2_61913873     ASom    G    A        0      0        2 
   2   chr2_61913873     HCab    G    A        0      0        2 
   2   chr2_61913873     HPrz    G    A        0      0        2 
   2   chr2_61913873     ZBoe    G    A        0      0        2 
   2   chr2_61913873     ZGre    G    A        0      0        2 
   2   chr2_61913873     ZHar    G    A        0      0        2 
   2   chr2_61913873   Sample    G    A        0      0        2 
   2   chr2_61920250     AAsi    C    G      0.5      1        2 
   2   chr2_61920250     AKia    C    G        0      0        2 
   2   chr2_61920250     AOna    C    G        0      0        2 
   2   chr2_61920250     ASom    C    G        0      0        2 
   2   chr2_61920250     HCab    C    G        0      0        2 
   2   chr2_61920250     HPrz    C    G        0      0        2 
   2   chr2_61920250     ZBoe    C    G        0      0        2 
   2   chr2_61920250     ZGre    C    G        0      0        2 
   2   chr2_61920250     ZHar    C    G        0      0        2 
   2   chr2_61920250   Sample    C    G        1      2        2 
   2   chr2_61927809     AAsi    A    G      0.5      1        2 
   2   chr2_61927809     AKia    A    G        0      0        2 
   2   chr2_61927809     AOna    A    G        0      0        2 
   2   chr2_61927809     ASom    A    G        0      0        2 
   2   chr2_61927809     HCab    A    G        0      0        2 
   2   chr2_61927809     HPrz    A    G        0      0        2 
   2   chr2_61927809     ZBoe    A    G        0      0        2 
   2   chr2_61927809     ZGre    A    G        1      2        2 
   2   chr2_61927809     ZHar    A    G        0      0        2 
   2   chr2_61927809   Sample    A    G        1      2        2 
   2   chr2_61935191     AAsi    A    G        0      0        2 
   2   chr2_61935191     AKia    A    G        0      0        2 
   2   chr2_61935191     AOna    A    G        0      0        2 
   2   chr2_61935191     ASom    A    G        0      0        2 
   2   chr2_61935191     HCab    A    G        1      2        2 
   2   chr2_61935191     HPrz    A    G        1      2        2 
   2   chr2_61935191     ZBoe    A    G        0      0        2 
   2   chr2_61935191     ZGre    A    G        0      0        2 
   2   chr2_61935191     ZHar    A    G        0      0        2 
   2   chr2_61935191   Sample    A    G        0      0        2 
   2   chr2_61958242     AAsi    C    T        0      0        2 
   2   chr2_61958242     AKia    C    T        0      0        2 
   2   chr2_61958242     AOna    C    T        0      0        2 
   2   chr2_61958242     ASom    C    T        0      0        2 
   2   chr2_61958242     HCab    C    T        1      2        2 
   2   chr2_61958242     HPrz    C    T        1      2        2 
   2   chr2_61958242     ZBoe    C    T        0      0        2 
   2   chr2_61958242     ZGre    C    T        0      0        2 
   2   chr2_61958242     ZHar    C    T        0      0        2 
   2   chr2_61958242   Sample    C    T        0      0        2 
   2   chr2_61959732     AAsi    G    A      0.5      1        2 
   2   chr2_61959732     AKia    G    A        0      0        2 
   2   chr2_61959732     AOna    G    A        0      0        2 
   2   chr2_61959732     ASom    G    A        0      0        2 
   2   chr2_61959732     HCab    G    A        0      0        2 
   2   chr2_61959732     HPrz    G    A        0      0        2 
   2   chr2_61959732     ZBoe    G    A        0      0        2 
   2   chr2_61959732     ZGre    G    A        0      0        2 
   2   chr2_61959732     ZHar    G    A        0      0        2 
   2   chr2_61959732   Sample    G    A        0      0        2 
   2   chr2_61964803     AAsi    C    G        0      0        2 
   2   chr2_61964803     AKia    C    G        0      0        2 
   2   chr2_61964803     AOna    C    G        0      0        2 
   2   chr2_61964803     ASom    C    G        0      0        2 
   2   chr2_61964803     HCab    C    G      0.5      1        2 
   2   chr2_61964803     HPrz    C    G        0      0        2 
   2   chr2_61964803     ZBoe    C    G        0      0        2 
   2   chr2_61964803     ZGre    C    G        0      0        2 
   2   chr2_61964803     ZHar    C    G        0      0        2 
   2   chr2_61964803   Sample    C    G        0      0        2 
   2   chr2_61965987     AAsi    G    A        0      0        2 
   2   chr2_61965987     AKia    G    A        0      0        2 
   2   chr2_61965987     AOna    G    A        0      0        2 
   2   chr2_61965987     ASom    G    A        0      0        2 
   2   chr2_61965987     HCab    G    A        0      0        2 
   2   chr2_61965987     HPrz    G    A        0      0        2 
   2   chr2_61965987     ZBoe    G    A        1      2        2 
   2   chr2_61965987     ZGre    G    A        0      0        2 
   2   chr2_61965987     ZHar    G    A        0      0        2 
   2   chr2_61965987   Sample    G    A        0      0        2 
   2   chr2_61966625     AAsi    G    A        0      0        2 
   2   chr2_61966625     AKia    G    A        0      0        2 
   2   chr2_61966625     AOna    G    A        0      0        2 
   2   chr2_61966625     ASom    G    A        0      0        2 
   2   chr2_61966625     HCab    G    A        0      0        2 
   2   chr2_61966625     HPrz    G    A        0      0        2 
   2   chr2_61966625     ZBoe    G    A        1      2        2 
   2   chr2_61966625     ZGre    G    A        0      0        2 
   2   chr2_61966625     ZHar    G    A        0      0        2 
   2   chr2_61966625   Sample    G    A        0      0        2 
   2   chr2_61974755     AAsi    G    A        0      0        2 
   2   chr2_61974755     AKia    G    A        0      0        2 
   2   chr2_61974755     AOna    G    A        0      0        2 
   2   chr2_61974755     ASom    G    A        0      0        2 
   2   chr2_61974755     HCab    G    A        1      2        2 
   2   chr2_61974755     HPrz    G    A        1      2        2 
   2   chr2_61974755     ZBoe    G    A        0      0        2 
   2   chr2_61974755     ZGre    G    A        0      0        2 
   2   chr2_61974755     ZHar    G    A        0      0        2 
   2   chr2_61974755   Sample    G    A        0      0        2 
   2   chr2_61975618     AAsi    C    T        0      0        2 
   2   chr2_61975618     AKia    C    T        0      0        2 
   2   chr2_61975618     AOna    C    T        0      0        2 
   2   chr2_61975618     ASom    C    T        0      0        2 
   2   chr2_61975618     HCab    C    T        1      2        2 
   2   chr2_61975618     HPrz    C    T        1      2        2 
   2   chr2_61975618     ZBoe    C    T        0      0        2 
   2   chr2_61975618     ZGre    C    T        0      0        2 
   2   chr2_61975618     ZHar    C    T        0      0        2 
   2   chr2_61975618   Sample    C    T        0      0        2 
   2   chr2_61977074     AAsi    T    G        0      0        2 
   2   chr2_61977074     AKia    T    G        0      0        2 
   2   chr2_61977074     AOna    T    G        0      0        2 
   2   chr2_61977074     ASom    T    G        0      0        2 
   2   chr2_61977074     HCab    T    G        1      2        2 
   2   chr2_61977074     HPrz    T    G        1      2        2 
   2   chr2_61977074     ZBoe    T    G        0      0        2 
   2   chr2_61977074     ZGre    T    G        0      0        2 
   2   chr2_61977074     ZHar    T    G        0      0        2 
   2   chr2_61977074   Sample    T    G        0      0        2 
   2   chr2_61982249     AAsi    T    A      0.5      1        2 
   2   chr2_61982249     AKia    T    A        0      0        2 
   2   chr2_61982249     AOna    T    A        0      0        2 
   2   chr2_61982249     ASom    T    A        0      0        2 
   2   chr2_61982249     HCab    T    A        0      0        2 
   2   chr2_61982249     HPrz    T    A        0      0        2 
   2   chr2_61982249     ZBoe    T    A        0      0        2 
   2   chr2_61982249     ZGre    T    A        0      0        2 
   2   chr2_61982249     ZHar    T    A        0      0        2 
   2   chr2_61982249   Sample    T    A        0      0        2 
   2   chr2_61987983     AAsi    G    T        0      0        2 
   2   chr2_61987983     AKia    G    T        1      2        2 
   2   chr2_61987983     AOna    G    T        1      2        2 
   2   chr2_61987983     ASom    G    T        0      0        2 
   2   chr2_61987983     HCab    G    T        0      0        2 
   2   chr2_61987983     HPrz    G    T        0      0        2 
   2   chr2_61987983     ZBoe    G    T        0      0        2 
   2   chr2_61987983     ZGre    G    T        0      0        2 
   2   chr2_61987983     ZHar    G    T        0      0        2 
   2   chr2_61987983   Sample    G    T        0      0        2 
   2   chr2_61988207     AAsi    G    A        0      0        2 
   2   chr2_61988207     AKia    G    A        0      0        2 
   2   chr2_61988207     AOna    G    A        0      0        2 
   2   chr2_61988207     ASom    G    A        0      0        2 
   2   chr2_61988207     HCab    G    A      0.5      1        2 
   2   chr2_61988207     HPrz    G    A        0      0        2 
   2   chr2_61988207     ZBoe    G    A        0      0        2 
   2   chr2_61988207     ZGre    G    A        0      0        2 
   2   chr2_61988207     ZHar    G    A        0      0        2 
   2   chr2_61988207   Sample    G    A        0      0        2 
   2   chr2_61990198     AAsi    C    T        0      0        2 
   2   chr2_61990198     AKia    C    T        0      0        2 
   2   chr2_61990198     AOna    C    T        0      0        2 
   2   chr2_61990198     ASom    C    T        0      0        2 
   2   chr2_61990198     HCab    C    T      0.5      1        2 
   2   chr2_61990198     HPrz    C    T        0      0        2 
   2   chr2_61990198     ZBoe    C    T        0      0        2 
   2   chr2_61990198     ZGre    C    T        0      0        2 
   2   chr2_61990198     ZHar    C    T        0      0        2 
   2   chr2_61990198   Sample    C    T        0      0        2 
   2   chr2_61994806     AAsi    C    A      0.5      1        2 
   2   chr2_61994806     AKia    C    A        0      0        2 
   2   chr2_61994806     AOna    C    A        0      0        2 
   2   chr2_61994806     ASom    C    A        0      0        2 
   2   chr2_61994806     HCab    C    A        0      0        2 
   2   chr2_61994806     HPrz    C    A        0      0        2 
   2   chr2_61994806     ZBoe    C    A        0      0        2 
   2   chr2_61994806     ZGre    C    A        0      0        2 
   2   chr2_61994806     ZHar    C    A        0      0        2 
   2   chr2_61994806   Sample    C    A        0      0        2 
   2   chr2_62009363     AAsi    T    C        0      0        2 
   2   chr2_62009363     AKia    T    C        0      0        2 
   2   chr2_62009363     AOna    T    C      0.5      1        2 
   2   chr2_62009363     ASom    T    C        0      0        2 
   2   chr2_62009363     HCab    T    C        0      0        2 
   2   chr2_62009363     HPrz    T    C        0      0        2 
   2   chr2_62009363     ZBoe    T    C        0      0        2 
   2   chr2_62009363     ZGre    T    C        0      0        2 
   2   chr2_62009363     ZHar    T    C        0      0        2 
   2   chr2_62009363   Sample    T    C        0      0        2 
   2   chr2_62011953     AAsi    A    G        0      0        2 
   2   chr2_62011953     AKia    A    G        0      0        2 
   2   chr2_62011953     AOna    A    G        0      0        2 
   2   chr2_62011953     ASom    A    G        0      0        2 
   2   chr2_62011953     HCab    A    G        1      2        2 
   2   chr2_62011953     HPrz    A    G        1      2        2 
   2   chr2_62011953     ZBoe    A    G        0      0        2 
   2   chr2_62011953     ZGre    A    G        0      0        2 
   2   chr2_62011953     ZHar    A    G        0      0        2 
   2   chr2_62011953   Sample    A    G        0      0        2 
   2   chr2_62027377     AAsi    C    G        0      0        2 
   2   chr2_62027377     AKia    C    G        0      0        2 
   2   chr2_62027377     AOna    C    G        0      0        2 
   2   chr2_62027377     ASom    C    G        0      0        2 
   2   chr2_62027377     HCab    C    G        1      2        2 
   2   chr2_62027377     HPrz    C    G        1      2        2 
   2   chr2_62027377     ZBoe    C    G        0      0        2 
   2   chr2_62027377     ZGre    C    G        0      0        2 
   2   chr2_62027377     ZHar    C    G        0      0        2 
   2   chr2_62027377   Sample    C    G        0      0        2 
   2   chr2_62027812     AAsi    A    G        0      0        2 
   2   chr2_62027812     AKia    A    G        0      0        2 
   2   chr2_62027812     AOna    A    G        0      0        2 
   2   chr2_62027812     ASom    A    G        0      0        2 
   2   chr2_62027812     HCab    A    G        1      2        2 
   2   chr2_62027812     HPrz    A    G        1      2        2 
   2   chr2_62027812     ZBoe    A    G        0      0        2 
   2   chr2_62027812     ZGre    A    G        0      0        2 
   2   chr2_62027812     ZHar    A    G        0      0        2 
   2   chr2_62027812   Sample    A    G        0      0        2 
   2   chr2_62030121     AAsi    A    C        0      0        2 
   2   chr2_62030121     AKia    A    C        0      0        2 
   2   chr2_62030121     AOna    A    C      0.5      1        2 
   2   chr2_62030121     ASom    A    C        0      0        2 
   2   chr2_62030121     HCab    A    C        0      0        2 
   2   chr2_62030121     HPrz    A    C        0      0        2 
   2   chr2_62030121     ZBoe    A    C        0      0        2 
   2   chr2_62030121     ZGre    A    C        0      0        2 
   2   chr2_62030121     ZHar    A    C        0      0        2 
   2   chr2_62030121   Sample    A    C        0      0        2 
   2   chr2_62030978     AAsi    G    A        1      2        2 
   2   chr2_62030978     AKia    G    A        1      2        2 
   2   chr2_62030978     AOna    G    A        1      2        2 
   2   chr2_62030978     ASom    G    A        1      2        2 
   2   chr2_62030978     HCab    G    A        0      0        2 
   2   chr2_62030978     HPrz    G    A        0      0        2 
   2   chr2_62030978     ZBoe    G    A        0      0        2 
   2   chr2_62030978     ZGre    G    A        0      0        2 
   2   chr2_62030978     ZHar    G    A        0      0        2 
   2   chr2_62030978   Sample    G    A        1      2        2 
   2   chr2_62031624     AAsi    C    T        0      0        2 
   2   chr2_62031624     AKia    C    T        1      2        2 
   2   chr2_62031624     AOna    C    T      0.5      1        2 
   2   chr2_62031624     ASom    C    T        0      0        2 
   2   chr2_62031624     HCab    C    T        0      0        2 
   2   chr2_62031624     HPrz    C    T        0      0        2 
   2   chr2_62031624     ZBoe    C    T        0      0        2 
   2   chr2_62031624     ZGre    C    T        0      0        2 
   2   chr2_62031624     ZHar    C    T        0      0        2 
   2   chr2_62031624   Sample    C    T        0      0        2 
   2   chr2_62032294     AAsi    T    G        0      0        2 
   2   chr2_62032294     AKia    T    G        0      0        2 
   2   chr2_62032294     AOna    T    G        0      0        2 
   2   chr2_62032294     ASom    T    G        0      0        2 
   2   chr2_62032294     HCab    T    G        1      2        2 
   2   chr2_62032294     HPrz    T    G        1      2        2 
   2   chr2_62032294     ZBoe    T    G        0      0        2 
   2   chr2_62032294     ZGre    T    G        0      0        2 
   2   chr2_62032294     ZHar    T    G        0      0        2 
   2   chr2_62032294   Sample    T    G        0      0        2 
   2   chr2_62032371     AAsi    T    C        0      0        2 
   2   chr2_62032371     AKia    T    C        0      0        2 
   2   chr2_62032371     AOna    T    C        0      0        2 
   2   chr2_62032371     ASom    T    C        0      0        2 
   2   chr2_62032371     HCab    T    C        1      2        2 
   2   chr2_62032371     HPrz    T    C        1      2        2 
   2   chr2_62032371     ZBoe    T    C        0      0        2 
   2   chr2_62032371     ZGre    T    C        0      0        2 
   2   chr2_62032371     ZHar    T    C        0      0        2 
   2   chr2_62032371   Sample    T    C        0      0        2 
   2   chr2_62039778     AAsi    T    C        0      0        2 
   2   chr2_62039778     AKia    T    C        0      0        2 
   2   chr2_62039778     AOna    T    C        0      0        2 
   2   chr2_62039778     ASom    T    C        0      0        2 
   2   chr2_62039778     HCab    T    C        0      0        2 
   2   chr2_62039778     HPrz    T    C      0.5      1        2 
   2   chr2_62039778     ZBoe    T    C        0      0        2 
   2   chr2_62039778     ZGre    T    C        0      0        2 
   2   chr2_62039778     ZHar    T    C        0      0        2 
   2   chr2_62039778   Sample    T    C        0      0        2 
   2   chr2_62044705     AAsi    G    A        0      0        2 
   2   chr2_62044705     AKia    G    A        1      2        2 
   2   chr2_62044705     AOna    G    A      0.5      1        2 
   2   chr2_62044705     ASom    G    A        0      0        2 
   2   chr2_62044705     HCab    G    A        0      0        2 
   2   chr2_62044705     HPrz    G    A        0      0        2 
   2   chr2_62044705     ZBoe    G    A        0      0        2 
   2   chr2_62044705     ZGre    G    A        0      0        2 
   2   chr2_62044705     ZHar    G    A        0      0        2 
   2   chr2_62044705   Sample    G    A        0      0        2 
   2   chr2_62052242     AAsi    T    C        0      0        2 
   2   chr2_62052242     AKia    T    C        0      0        2 
   2   chr2_62052242     AOna    T    C        0      0        2 
   2   chr2_62052242     ASom    T    C        0      0        2 
   2   chr2_62052242     HCab    T    C        0      0        2 
   2   chr2_62052242     HPrz    T    C        0      0        2 
   2   chr2_62052242     ZBoe    T    C        0      0        2 
   2   chr2_62052242     ZGre    T    C        0      0        2 
   2   chr2_62052242     ZHar    T    C        1      2        2 
   2   chr2_62052242   Sample    T    C        0      0        2 
   2   chr2_62054313     AAsi    T    C        0      0        2 
   2   chr2_62054313     AKia    T    C        0      0        2 
   2   chr2_62054313     AOna    T    C        0      0        2 
   2   chr2_62054313     ASom    T    C        0      0        2 
   2   chr2_62054313     HCab    T    C        1      2        2 
   2   chr2_62054313     HPrz    T    C        1      2        2 
   2   chr2_62054313     ZBoe    T    C        0      0        2 
   2   chr2_62054313     ZGre    T    C        0      0        2 
   2   chr2_62054313     ZHar    T    C        0      0        2 
   2   chr2_62054313   Sample    T    C        0      0        2 
   2   chr2_62054660     AAsi    C    T        0      0        2 
   2   chr2_62054660     AKia    C    T        0      0        2 
   2   chr2_62054660     AOna    C    T        0      0        2 
   2   chr2_62054660     ASom    C    T        0      0        2 
   2   chr2_62054660     HCab    C    T        1      2        2 
   2   chr2_62054660     HPrz    C    T        1      2        2 
   2   chr2_62054660     ZBoe    C    T        0      0        2 
   2   chr2_62054660     ZGre    C    T        0      0        2 
   2   chr2_62054660     ZHar    C    T        0      0        2 
   2   chr2_62054660   Sample    C    T        0      0        2 
   2   chr2_62065508     AAsi    C    A        0      0        2 
   2   chr2_62065508     AKia    C    A        0      0        2 
   2   chr2_62065508     AOna    C    A        0      0        2 
   2   chr2_62065508     ASom    C    A        0      0        2 
   2   chr2_62065508     HCab    C    A        0      0        2 
   2   chr2_62065508     HPrz    C    A        0      0        2 
   2   chr2_62065508     ZBoe    C    A        0      0        2 
   2   chr2_62065508     ZGre    C    A        0      0        2 
   2   chr2_62065508     ZHar    C    A        1      2        2 
   2   chr2_62065508   Sample    C    A        0      0        2 
   2   chr2_62071002     AAsi    A    G        0      0        2 
   2   chr2_62071002     AKia    A    G        0      0        2 
   2   chr2_62071002     AOna    A    G        0      0        2 
   2   chr2_62071002     ASom    A    G        0      0        2 
   2   chr2_62071002     HCab    A    G        0      0        2 
   2   chr2_62071002     HPrz    A    G        0      0        2 
   2   chr2_62071002     ZBoe    A    G        0      0        2 
   2   chr2_62071002     ZGre    A    G        1      2        2 
   2   chr2_62071002     ZHar    A    G        0      0        2 
   2   chr2_62071002   Sample    A    G        0      0        2 
   2   chr2_62072714     AAsi    C    T        0      0        2 
   2   chr2_62072714     AKia    C    T        0      0        2 
   2   chr2_62072714     AOna    C    T        0      0        2 
   2   chr2_62072714     ASom    C    T        0      0        2 
   2   chr2_62072714     HCab    C    T        0      0        2 
   2   chr2_62072714     HPrz    C    T        0      0        2 
   2   chr2_62072714     ZBoe    C    T        1      2        2 
   2   chr2_62072714     ZGre    C    T        0      0        2 
   2   chr2_62072714     ZHar    C    T        0      0        2 
   2   chr2_62072714   Sample    C    T        0      0        2 
   2   chr2_62082401     AAsi    T    C        0      0        2 
   2   chr2_62082401     AKia    T    C        0      0        2 
   2   chr2_62082401     AOna    T    C      0.5      1        2 
   2   chr2_62082401     ASom    T    C        0      0        2 
   2   chr2_62082401     HCab    T    C        0      0        2 
   2   chr2_62082401     HPrz    T    C        0      0        2 
   2   chr2_62082401     ZBoe    T    C        0      0        2 
   2   chr2_62082401     ZGre    T    C        0      0        2 
   2   chr2_62082401     ZHar    T    C        0      0        2 
   2   chr2_62082401   Sample    T    C        0      0        2 
   2   chr2_62085706     AAsi    G    A        1      2        2 
   2   chr2_62085706     AKia    G    A        0      0        2 
   2   chr2_62085706     AOna    G    A        0      0        2 
   2   chr2_62085706     ASom    G    A        1      2        2 
   2   chr2_62085706     HCab    G    A        0      0        2 
   2   chr2_62085706     HPrz    G    A        0      0        2 
   2   chr2_62085706     ZBoe    G    A        0      0        2 
   2   chr2_62085706     ZGre    G    A        0      0        2 
   2   chr2_62085706     ZHar    G    A        0      0        2 
   2   chr2_62085706   Sample    G    A        1      2        2 
   2   chr2_62088507     AAsi    C    T        0      0        2 
   2   chr2_62088507     AKia    C    T        0      0        2 
   2   chr2_62088507     AOna    C    T        0      0        2 
   2   chr2_62088507     ASom    C    T        0      0        2 
   2   chr2_62088507     HCab    C    T        0      0        2 
   2   chr2_62088507     HPrz    C    T        0      0        2 
   2   chr2_62088507     ZBoe    C    T        0      0        2 
   2   chr2_62088507     ZGre    C    T        1      2        2 
   2   chr2_62088507     ZHar    C    T        0      0        2 
   2   chr2_62088507   Sample    C    T        0      0        2 
   2   chr2_62088716     AAsi    G    A        0      0        2 
   2   chr2_62088716     AKia    G    A        1      2        2 
   2   chr2_62088716     AOna    G    A        0      0        2 
   2   chr2_62088716     ASom    G    A        0      0        2 
   2   chr2_62088716     HCab    G    A        0      0        2 
   2   chr2_62088716     HPrz    G    A        0      0        2 
   2   chr2_62088716     ZBoe    G    A        0      0        2 
   2   chr2_62088716     ZGre    G    A        0      0        2 
   2   chr2_62088716     ZHar    G    A        0      0        2 
   2   chr2_62088716   Sample    G    A        0      0        2 
   2   chr2_62093198     AAsi    A    G        0      0        2 
   2   chr2_62093198     AKia    A    G        0      0        2 
   2   chr2_62093198     AOna    A    G        0      0        2 
   2   chr2_62093198     ASom    A    G        1      2        2 
   2   chr2_62093198     HCab    A    G        0      0        2 
   2   chr2_62093198     HPrz    A    G        0      0        2 
   2   chr2_62093198     ZBoe    A    G        0      0        2 
   2   chr2_62093198     ZGre    A    G        0      0        2 
   2   chr2_62093198     ZHar    A    G        0      0        2 
   2   chr2_62093198   Sample    A    G        0      0        2 
   2   chr2_62095791     AAsi    A    T        0      0        2 
   2   chr2_62095791     AKia    A    T        0      0        2 
   2   chr2_62095791     AOna    A    T        0      0        2 
   2   chr2_62095791     ASom    A    T        0      0        2 
   2   chr2_62095791     HCab    A    T      0.5      1        2 
   2   chr2_62095791     HPrz    A    T        0      0        2 
   2   chr2_62095791     ZBoe    A    T        0      0        2 
   2   chr2_62095791     ZGre    A    T        0      0        2 
   2   chr2_62095791     ZHar    A    T        0      0        2 
   2   chr2_62095791   Sample    A    T        0      0        2 
   2   chr2_62105462     AAsi    G    T        0      0        2 
   2   chr2_62105462     AKia    G    T        0      0        2 
   2   chr2_62105462     AOna    G    T        0      0        2 
   2   chr2_62105462     ASom    G    T        0      0        2 
   2   chr2_62105462     HCab    G    T        0      0        2 
   2   chr2_62105462     HPrz    G    T        0      0        2 
   2   chr2_62105462     ZBoe    G    T        0      0        2 
   2   chr2_62105462     ZGre    G    T        0      0        2 
   2   chr2_62105462     ZHar    G    T      0.5      1        2 
   2   chr2_62105462   Sample    G    T        0      0        2 
   2   chr2_62109322     AAsi    A    C        0      0        2 
   2   chr2_62109322     AKia    A    C        0      0        2 
   2   chr2_62109322     AOna    A    C        0      0        2 
   2   chr2_62109322     ASom    A    C        0      0        2 
   2   chr2_62109322     HCab    A    C        1      2        2 
   2   chr2_62109322     HPrz    A    C        1      2        2 
   2   chr2_62109322     ZBoe    A    C        0      0        2 
   2   chr2_62109322     ZGre    A    C        0      0        2 
   2   chr2_62109322     ZHar    A    C        0      0        2 
   2   chr2_62109322   Sample    A    C        0      0        2 
   2   chr2_62110435     AAsi    T    A        0      0        2 
   2   chr2_62110435     AKia    T    A        0      0        2 
   2   chr2_62110435     AOna    T    A        0      0        2 
   2   chr2_62110435     ASom    T    A        0      0        2 
   2   chr2_62110435     HCab    T    A        1      2        2 
   2   chr2_62110435     HPrz    T    A        1      2        2 
   2   chr2_62110435     ZBoe    T    A        0      0        2 
   2   chr2_62110435     ZGre    T    A        0      0        2 
   2   chr2_62110435     ZHar    T    A        0      0        2 
   2   chr2_62110435   Sample    T    A        0      0        2 
   2   chr2_62112570     AAsi    C    G        0      0        2 
   2   chr2_62112570     AKia    C    G        0      0        2 
   2   chr2_62112570     AOna    C    G        0      0        2 
   2   chr2_62112570     ASom    C    G      0.5      1        2 
   2   chr2_62112570     HCab    C    G        0      0        2 
   2   chr2_62112570     HPrz    C    G        0      0        2 
   2   chr2_62112570     ZBoe    C    G        0      0        2 
   2   chr2_62112570     ZGre    C    G        0      0        2 
   2   chr2_62112570     ZHar    C    G        0      0        2 
   2   chr2_62112570   Sample    C    G        0      0        2 
   2   chr2_62113618     AAsi    A    G        0      0        2 
   2   chr2_62113618     AKia    A    G      0.5      1        2 
   2   chr2_62113618     AOna    A    G        1      2        2 
   2   chr2_62113618     ASom    A    G        0      0        2 
   2   chr2_62113618     HCab    A    G        0      0        2 
   2   chr2_62113618     HPrz    A    G        0      0        2 
   2   chr2_62113618     ZBoe    A    G        0      0        2 
   2   chr2_62113618     ZGre    A    G        0      0        2 
   2   chr2_62113618     ZHar    A    G        0      0        2 
   2   chr2_62113618   Sample    A    G        0      0        2 
   2   chr2_62127983     AAsi    T    C        0      0        2 
   2   chr2_62127983     AKia    T    C        0      0        2 
   2   chr2_62127983     AOna    T    C      0.5      1        2 
   2   chr2_62127983     ASom    T    C        0      0        2 
   2   chr2_62127983     HCab    T    C        0      0        2 
   2   chr2_62127983     HPrz    T    C        0      0        2 
   2   chr2_62127983     ZBoe    T    C        0      0        2 
   2   chr2_62127983     ZGre    T    C        0      0        2 
   2   chr2_62127983     ZHar    T    C        0      0        2 
   2   chr2_62127983   Sample    T    C        0      0        2 
   2   chr2_62128887     AAsi    T    C        0      0        2 
   2   chr2_62128887     AKia    T    C      0.5      1        2 
   2   chr2_62128887     AOna    T    C        0      0        2 
   2   chr2_62128887     ASom    T    C        0      0        2 
   2   chr2_62128887     HCab    T    C        0      0        2 
   2   chr2_62128887     HPrz    T    C        0      0        2 
   2   chr2_62128887     ZBoe    T    C        0      0        2 
   2   chr2_62128887     ZGre    T    C        0      0        2 
   2   chr2_62128887     ZHar    T    C        0      0        2 
   2   chr2_62128887   Sample    T    C        0      0        2 
   2   chr2_62142406     AAsi    T    C        0      0        2 
   2   chr2_62142406     AKia    T    C      0.5      1        2 
   2   chr2_62142406     AOna    T    C        0      0        2 
   2   chr2_62142406     ASom    T    C        0      0        2 
   2   chr2_62142406     HCab    T    C        0      0        2 
   2   chr2_62142406     HPrz    T    C        0      0        2 
   2   chr2_62142406     ZBoe    T    C        0      0        2 
   2   chr2_62142406     ZGre    T    C        0      0        2 
   2   chr2_62142406     ZHar    T    C        0      0        2 
   2   chr2_62142406   Sample    T    C        0      0        2 
   2   chr2_62148448     AAsi    G    A        0      0        2 
   2   chr2_62148448     AKia    G    A      0.5      1        2 
   2   chr2_62148448     AOna    G    A        0      0        2 
   2   chr2_62148448     ASom    G    A        0      0        2 
   2   chr2_62148448     HCab    G    A        0      0        2 
   2   chr2_62148448     HPrz    G    A        0      0        2 
   2   chr2_62148448     ZBoe    G    A        0      0        2 
   2   chr2_62148448     ZGre    G    A        0      0        2 
   2   chr2_62148448     ZHar    G    A        0      0        2 
   2   chr2_62148448   Sample    G    A        0      0        2 
   2   chr2_62150539     AAsi    T    C        0      0        2 
   2   chr2_62150539     AKia    T    C      0.5      1        2 
   2   chr2_62150539     AOna    T    C        0      0        2 
   2   chr2_62150539     ASom    T    C        0      0        2 
   2   chr2_62150539     HCab    T    C        0      0        2 
   2   chr2_62150539     HPrz    T    C        0      0        2 
   2   chr2_62150539     ZBoe    T    C        0      0        2 
   2   chr2_62150539     ZGre    T    C        0      0        2 
   2   chr2_62150539     ZHar    T    C        0      0        2 
   2   chr2_62150539   Sample    T    C        0      0        2 
   2   chr2_62151622     AAsi    T    A        0      0        2 
   2   chr2_62151622     AKia    T    A        0      0        2 
   2   chr2_62151622     AOna    T    A        0      0        2 
   2   chr2_62151622     ASom    T    A        0      0        2 
   2   chr2_62151622     HCab    T    A        1      2        2 
   2   chr2_62151622     HPrz    T    A        1      2        2 
   2   chr2_62151622     ZBoe    T    A        0      0        2 
   2   chr2_62151622     ZGre    T    A        0      0        2 
   2   chr2_62151622     ZHar    T    A        0      0        2 
   2   chr2_62151622   Sample    T    A        0      0        2 
   2   chr2_62158671     AAsi    T    C      0.5      1        2 
   2   chr2_62158671     AKia    T    C        0      0        2 
   2   chr2_62158671     AOna    T    C        0      0        2 
   2   chr2_62158671     ASom    T    C        0      0        2 
   2   chr2_62158671     HCab    T    C        0      0        2 
   2   chr2_62158671     HPrz    T    C        0      0        2 
   2   chr2_62158671     ZBoe    T    C        0      0        2 
   2   chr2_62158671     ZGre    T    C        0      0        2 
   2   chr2_62158671     ZHar    T    C        0      0        2 
   2   chr2_62158671   Sample    T    C        0      0        2 
   2   chr2_62175339     AAsi    G    T        0      0        2 
   2   chr2_62175339     AKia    G    T        0      0        2 
   2   chr2_62175339     AOna    G    T        0      0        2 
   2   chr2_62175339     ASom    G    T        0      0        2 
   2   chr2_62175339     HCab    G    T        0      0        2 
   2   chr2_62175339     HPrz    G    T        0      0        2 
   2   chr2_62175339     ZBoe    G    T        0      0        2 
   2   chr2_62175339     ZGre    G    T        1      2        2 
   2   chr2_62175339     ZHar    G    T        0      0        2 
   2   chr2_62175339   Sample    G    T        0      0        2 
   2   chr2_62182511     AAsi    C    T        0      0        2 
   2   chr2_62182511     AKia    C    T      0.5      1        2 
   2   chr2_62182511     AOna    C    T        1      2        2 
   2   chr2_62182511     ASom    C    T        0      0        2 
   2   chr2_62182511     HCab    C    T        0      0        2 
   2   chr2_62182511     HPrz    C    T        0      0        2 
   2   chr2_62182511     ZBoe    C    T        0      0        2 
   2   chr2_62182511     ZGre    C    T        0      0        2 
   2   chr2_62182511     ZHar    C    T        0      0        2 
   2   chr2_62182511   Sample    C    T        0      0        2 
   2   chr2_62185597     AAsi    T    G        1      2        2 
   2   chr2_62185597     AKia    T    G        0      0        2 
   2   chr2_62185597     AOna    T    G        0      0        2 
   2   chr2_62185597     ASom    T    G        1      2        2 
   2   chr2_62185597     HCab    T    G        0      0        2 
   2   chr2_62185597     HPrz    T    G        0      0        2 
   2   chr2_62185597     ZBoe    T    G        0      0        2 
   2   chr2_62185597     ZGre    T    G        0      0        2 
   2   chr2_62185597     ZHar    T    G        0      0        2 
   2   chr2_62185597   Sample    T    G        1      2        2 
   2   chr2_62186972     AAsi    G    A        0      0        2 
   2   chr2_62186972     AKia    G    A      0.5      1        2 
   2   chr2_62186972     AOna    G    A        0      0        2 
   2   chr2_62186972     ASom    G    A        0      0        2 
   2   chr2_62186972     HCab    G    A        0      0        2 
   2   chr2_62186972     HPrz    G    A        0      0        2 
   2   chr2_62186972     ZBoe    G    A        0      0        2 
   2   chr2_62186972     ZGre    G    A        0      0        2 
   2   chr2_62186972     ZHar    G    A        0      0        2 
   2   chr2_62186972   Sample    G    A        0      0        2 
   2   chr2_62197740     AAsi    G    A        0      0        2 
   2   chr2_62197740     AKia    G    A        0      0        2 
   2   chr2_62197740     AOna    G    A        1      2        2 
   2   chr2_62197740     ASom    G    A        0      0        2 
   2   chr2_62197740     HCab    G    A        0      0        2 
   2   chr2_62197740     HPrz    G    A        0      0        2 
   2   chr2_62197740     ZBoe    G    A        0      0        2 
   2   chr2_62197740     ZGre    G    A        0      0        2 
   2   chr2_62197740     ZHar    G    A        0      0        2 
   2   chr2_62197740   Sample    G    A        0      0        2 
   2   chr2_62202327     AAsi    G    A        0      0        2 
   2   chr2_62202327     AKia    G    A        0      0        2 
   2   chr2_62202327     AOna    G    A        0      0        2 
   2   chr2_62202327     ASom    G    A        0      0        2 
   2   chr2_62202327     HCab    G    A        0      0        2 
   2   chr2_62202327     HPrz    G    A      0.5      1        2 
   2   chr2_62202327     ZBoe    G    A        0      0        2 
   2   chr2_62202327     ZGre    G    A        0      0        2 
   2   chr2_62202327     ZHar    G    A        0      0        2 
   2   chr2_62202327   Sample    G    A        0      0        2 
   2   chr2_62203690     AAsi    A    T        0      0        2 
   2   chr2_62203690     AKia    A    T      0.5      1        2 
   2   chr2_62203690     AOna    A    T        0      0        2 
   2   chr2_62203690     ASom    A    T        0      0        2 
   2   chr2_62203690     HCab    A    T        0      0        2 
   2   chr2_62203690     HPrz    A    T        0      0        2 
   2   chr2_62203690     ZBoe    A    T        0      0        2 
   2   chr2_62203690     ZGre    A    T        0      0        2 
   2   chr2_62203690     ZHar    A    T        0      0        2 
   2   chr2_62203690   Sample    A    T        0      0        2 
   2   chr2_62210867     AAsi    C    G        0      0        2 
   2   chr2_62210867     AKia    C    G        0      0        2 
   2   chr2_62210867     AOna    C    G        0      0        2 
   2   chr2_62210867     ASom    C    G        0      0        2 
   2   chr2_62210867     HCab    C    G        0      0        2 
   2   chr2_62210867     HPrz    C    G        0      0        2 
   2   chr2_62210867     ZBoe    C    G      0.5      1        2 
   2   chr2_62210867     ZGre    C    G        0      0        2 
   2   chr2_62210867     ZHar    C    G        0      0        2 
   2   chr2_62210867   Sample    C    G        0      0        2 
   2   chr2_62210871     AAsi    A    G        0      0        2 
   2   chr2_62210871     AKia    A    G        0      0        2 
   2   chr2_62210871     AOna    A    G        0      0        2 
   2   chr2_62210871     ASom    A    G        0      0        2 
   2   chr2_62210871     HCab    A    G        1      2        2 
   2   chr2_62210871     HPrz    A    G      0.5      1        2 
   2   chr2_62210871     ZBoe    A    G        0      0        2 
   2   chr2_62210871     ZGre    A    G        0      0        2 
   2   chr2_62210871     ZHar    A    G        0      0        2 
   2   chr2_62210871   Sample    A    G        0      0        2 
   2   chr2_62219822     AAsi    C    A        0      0        2 
   2   chr2_62219822     AKia    C    A        0      0        2 
   2   chr2_62219822     AOna    C    A        0      0        2 
   2   chr2_62219822     ASom    C    A        0      0        2 
   2   chr2_62219822     HCab    C    A        1      2        2 
   2   chr2_62219822     HPrz    C    A        1      2        2 
   2   chr2_62219822     ZBoe    C    A        0      0        2 
   2   chr2_62219822     ZGre    C    A        0      0        2 
   2   chr2_62219822     ZHar    C    A        0      0        2 
   2   chr2_62219822   Sample    C    A        0      0        2 
   2   chr2_62223754     AAsi    A    G        0      0        2 
   2   chr2_62223754     AKia    A    G        0      0        2 
   2   chr2_62223754     AOna    A    G        0      0        2 
   2   chr2_62223754     ASom    A    G        0      0        2 
   2   chr2_62223754     HCab    A    G      0.5      1        2 
   2   chr2_62223754     HPrz    A    G      0.5      1        2 
   2   chr2_62223754     ZBoe    A    G        0      0        2 
   2   chr2_62223754     ZGre    A    G        0      0        2 
   2   chr2_62223754     ZHar    A    G        0      0        2 
   2   chr2_62223754   Sample    A    G        0      0        2 
   2   chr2_62228805     AAsi    T    C        0      0        2 
   2   chr2_62228805     AKia    T    C        0      0        2 
   2   chr2_62228805     AOna    T    C        0      0        2 
   2   chr2_62228805     ASom    T    C        0      0        2 
   2   chr2_62228805     HCab    T    C        1      2        2 
   2   chr2_62228805     HPrz    T    C        1      2        2 
   2   chr2_62228805     ZBoe    T    C        0      0        2 
   2   chr2_62228805     ZGre    T    C        0      0        2 
   2   chr2_62228805     ZHar    T    C        0      0        2 
   2   chr2_62228805   Sample    T    C        0      0        2 
   2   chr2_62236998     AAsi    T    C        0      0        2 
   2   chr2_62236998     AKia    T    C        0      0        2 
   2   chr2_62236998     AOna    T    C        0      0        2 
   2   chr2_62236998     ASom    T    C        0      0        2 
   2   chr2_62236998     HCab    T    C        1      2        2 
   2   chr2_62236998     HPrz    T    C        1      2        2 
   2   chr2_62236998     ZBoe    T    C        0      0        2 
   2   chr2_62236998     ZGre    T    C        0      0        2 
   2   chr2_62236998     ZHar    T    C        0      0        2 
   2   chr2_62236998   Sample    T    C        0      0        2 
   2   chr2_62237007     AAsi    T    C        0      0        2 
   2   chr2_62237007     AKia    T    C        0      0        2 
   2   chr2_62237007     AOna    T    C        0      0        2 
   2   chr2_62237007     ASom    T    C        0      0        2 
   2   chr2_62237007     HCab    T    C        1      2        2 
   2   chr2_62237007     HPrz    T    C        1      2        2 
   2   chr2_62237007     ZBoe    T    C        0      0        2 
   2   chr2_62237007     ZGre    T    C        0      0        2 
   2   chr2_62237007     ZHar    T    C        0      0        2 
   2   chr2_62237007   Sample    T    C        0      0        2 
   2   chr2_62264610     AAsi    A    G        1      2        2 
   2   chr2_62264610     AKia    A    G        0      0        2 
   2   chr2_62264610     AOna    A    G        0      0        2 
   2   chr2_62264610     ASom    A    G        1      2        2 
   2   chr2_62264610     HCab    A    G        0      0        2 
   2   chr2_62264610     HPrz    A    G        0      0        2 
   2   chr2_62264610     ZBoe    A    G        0      0        2 
   2   chr2_62264610     ZGre    A    G        0      0        2 
   2   chr2_62264610     ZHar    A    G        0      0        2 
   2   chr2_62264610   Sample    A    G        1      2        2 
   2   chr2_62266475     AAsi    C    T        0      0        2 
   2   chr2_62266475     AKia    C    T        1      2        2 
   2   chr2_62266475     AOna    C    T        0      0        2 
   2   chr2_62266475     ASom    C    T        0      0        2 
   2   chr2_62266475     HCab    C    T        0      0        2 
   2   chr2_62266475     HPrz    C    T        0      0        2 
   2   chr2_62266475     ZBoe    C    T        0      0        2 
   2   chr2_62266475     ZGre    C    T        0      0        2 
   2   chr2_62266475     ZHar    C    T        0      0        2 
   2   chr2_62266475   Sample    C    T        0      0        2 
   2   chr2_62270581     AAsi    G    T        0      0        2 
   2   chr2_62270581     AKia    G    T        1      2        2 
   2   chr2_62270581     AOna    G    T        0      0        2 
   2   chr2_62270581     ASom    G    T        0      0        2 
   2   chr2_62270581     HCab    G    T        0      0        2 
   2   chr2_62270581     HPrz    G    T        0      0        2 
   2   chr2_62270581     ZBoe    G    T        0      0        2 
   2   chr2_62270581     ZGre    G    T        0      0        2 
   2   chr2_62270581     ZHar    G    T        0      0        2 
   2   chr2_62270581   Sample    G    T        0      0        2 
   2   chr2_62276318     AAsi    G    A        0      0        2 
   2   chr2_62276318     AKia    G    A        0      0        2 
   2   chr2_62276318     AOna    G    A        0      0        2 
   2   chr2_62276318     ASom    G    A        0      0        2 
   2   chr2_62276318     HCab    G    A        1      2        2 
   2   chr2_62276318     HPrz    G    A        1      2        2 
   2   chr2_62276318     ZBoe    G    A        0      0        2 
   2   chr2_62276318     ZGre    G    A        0      0        2 
   2   chr2_62276318     ZHar    G    A        0      0        2 
   2   chr2_62276318   Sample    G    A        0      0        2 
   2   chr2_62277575     AAsi    T    C        0      0        2 
   2   chr2_62277575     AKia    T    C        0      0        2 
   2   chr2_62277575     AOna    T    C        0      0        2 
   2   chr2_62277575     ASom    T    C        0      0        2 
   2   chr2_62277575     HCab    T    C        1      2        2 
   2   chr2_62277575     HPrz    T    C        1      2        2 
   2   chr2_62277575     ZBoe    T    C        0      0        2 
   2   chr2_62277575     ZGre    T    C        0      0        2 
   2   chr2_62277575     ZHar    T    C        0      0        2 
   2   chr2_62277575   Sample    T    C        0      0        2 
   2   chr2_62291035     AAsi    G    A        0      0        2 
   2   chr2_62291035     AKia    G    A        0      0        2 
   2   chr2_62291035     AOna    G    A        0      0        2 
   2   chr2_62291035     ASom    G    A        0      0        2 
   2   chr2_62291035     HCab    G    A        0      0        2 
   2   chr2_62291035     HPrz    G    A        0      0        2 
   2   chr2_62291035     ZBoe    G    A      0.5      1        2 
   2   chr2_62291035     ZGre    G    A        0      0        2 
   2   chr2_62291035     ZHar    G    A        0      0        2 
   2   chr2_62291035   Sample    G    A        0      0        2 
   2   chr2_62294089     AAsi    A    G        0      0        2 
   2   chr2_62294089     AKia    A    G        0      0        2 
   2   chr2_62294089     AOna    A    G        0      0        2 
   2   chr2_62294089     ASom    A    G        0      0        2 
   2   chr2_62294089     HCab    A    G        1      2        2 
   2   chr2_62294089     HPrz    A    G        1      2        2 
   2   chr2_62294089     ZBoe    A    G        0      0        2 
   2   chr2_62294089     ZGre    A    G        0      0        2 
   2   chr2_62294089     ZHar    A    G        0      0        2 
   2   chr2_62294089   Sample    A    G        0      0        2 
   2   chr2_62294281     AAsi    A    C        0      0        2 
   2   chr2_62294281     AKia    A    C        0      0        2 
   2   chr2_62294281     AOna    A    C        0      0        2 
   2   chr2_62294281     ASom    A    C        0      0        2 
   2   chr2_62294281     HCab    A    C        1      2        2 
   2   chr2_62294281     HPrz    A    C        1      2        2 
   2   chr2_62294281     ZBoe    A    C        0      0        2 
   2   chr2_62294281     ZGre    A    C        0      0        2 
   2   chr2_62294281     ZHar    A    C        0      0        2 
   2   chr2_62294281   Sample    A    C        0      0        2 
   2   chr2_62298094     AAsi    T    C        0      0        2 
   2   chr2_62298094     AKia    T    C        0      0        2 
   2   chr2_62298094     AOna    T    C        0      0        2 
   2   chr2_62298094     ASom    T    C        0      0        2 
   2   chr2_62298094     HCab    T    C        1      2        2 
   2   chr2_62298094     HPrz    T    C        1      2        2 
   2   chr2_62298094     ZBoe    T    C        0      0        2 
   2   chr2_62298094     ZGre    T    C        0      0        2 
   2   chr2_62298094     ZHar    T    C        0      0        2 
   2   chr2_62298094   Sample    T    C        0      0        2 
   2   chr2_62298149     AAsi    A    G        0      0        2 
   2   chr2_62298149     AKia    A    G        0      0        2 
   2   chr2_62298149     AOna    A    G        0      0        2 
   2   chr2_62298149     ASom    A    G        0      0        2 
   2   chr2_62298149     HCab    A    G        0      0        2 
   2   chr2_62298149     HPrz    A    G        0      0        2 
   2   chr2_62298149     ZBoe    A    G      0.5      1        2 
   2   chr2_62298149     ZGre    A    G        0      0        2 
   2   chr2_62298149     ZHar    A    G        0      0        2 
   2   chr2_62298149   Sample    A    G        0      0        2 
   2   chr2_62308330     AAsi    G    T        0      0        2 
   2   chr2_62308330     AKia    G    T        0      0        2 
   2   chr2_62308330     AOna    G    T        0      0        2 
   2   chr2_62308330     ASom    G    T        0      0        2 
   2   chr2_62308330     HCab    G    T      0.5      1        2 
   2   chr2_62308330     HPrz    G    T      0.5      1        2 
   2   chr2_62308330     ZBoe    G    T        0      0        2 
   2   chr2_62308330     ZGre    G    T        0      0        2 
   2   chr2_62308330     ZHar    G    T        0      0        2 
   2   chr2_62308330   Sample    G    T        0      0        2 
   2   chr2_62313661     AAsi    G    C        0      0        2 
   2   chr2_62313661     AKia    G    C        0      0        2 
   2   chr2_62313661     AOna    G    C        0      0        2 
   2   chr2_62313661     ASom    G    C        0      0        2 
   2   chr2_62313661     HCab    G    C        0      0        2 
   2   chr2_62313661     HPrz    G    C        0      0        2 
   2   chr2_62313661     ZBoe    G    C        0      0        2 
   2   chr2_62313661     ZGre    G    C      0.5      1        2 
   2   chr2_62313661     ZHar    G    C        0      0        2 
   2   chr2_62313661   Sample    G    C        0      0        2 
   2   chr2_62314361     AAsi    A    G        0      0        2 
   2   chr2_62314361     AKia    A    G        0      0        2 
   2   chr2_62314361     AOna    A    G        1      2        2 
   2   chr2_62314361     ASom    A    G        0      0        2 
   2   chr2_62314361     HCab    A    G        0      0        2 
   2   chr2_62314361     HPrz    A    G        0      0        2 
   2   chr2_62314361     ZBoe    A    G        1      2        2 
   2   chr2_62314361     ZGre    A    G        1      2        2 
   2   chr2_62314361     ZHar    A    G        1      2        2 
   2   chr2_62314361   Sample    A    G        0      0        2 
   2   chr2_62326908     AAsi    T    C        0      0        2 
   2   chr2_62326908     AKia    T    C        0      0        2 
   2   chr2_62326908     AOna    T    C        0      0        2 
   2   chr2_62326908     ASom    T    C      0.5      1        2 
   2   chr2_62326908     HCab    T    C        0      0        2 
   2   chr2_62326908     HPrz    T    C        0      0        2 
   2   chr2_62326908     ZBoe    T    C        0      0        2 
   2   chr2_62326908     ZGre    T    C        0      0        2 
   2   chr2_62326908     ZHar    T    C        0      0        2 
   2   chr2_62326908   Sample    T    C        0      0        2 
   2   chr2_62334172     AAsi    T    C        0      0        2 
   2   chr2_62334172     AKia    T    C        0      0        2 
   2   chr2_62334172     AOna    T    C        0      0        2 
   2   chr2_62334172     ASom    T    C        0      0        2 
   2   chr2_62334172     HCab    T    C        0      0        2 
   2   chr2_62334172     HPrz    T    C        0      0        2 
   2   chr2_62334172     ZBoe    T    C        1      2        2 
   2   chr2_62334172     ZGre    T    C        0      0        2 
   2   chr2_62334172     ZHar    T    C        0      0        2 
   2   chr2_62334172   Sample    T    C        0      0        2 
   2   chr2_62334788     AAsi    G    A        0      0        2 
   2   chr2_62334788     AKia    G    A        0      0        2 
   2   chr2_62334788     AOna    G    A        1      2        2 
   2   chr2_62334788     ASom    G    A        0      0        2 
   2   chr2_62334788     HCab    G    A        0      0        2 
   2   chr2_62334788     HPrz    G    A        0      0        2 
   2   chr2_62334788     ZBoe    G    A        0      0        2 
   2   chr2_62334788     ZGre    G    A        0      0        2 
   2   chr2_62334788     ZHar    G    A        0      0        2 
   2   chr2_62334788   Sample    G    A        0      0        2 
   2   chr2_62344277     AAsi    G    A        0      0        2 
   2   chr2_62344277     AKia    G    A        0      0        2 
   2   chr2_62344277     AOna    G    A        0      0        2 
   2   chr2_62344277     ASom    G    A        0      0        2 
   2   chr2_62344277     HCab    G    A        0      0        2 
   2   chr2_62344277     HPrz    G    A        0      0        2 
   2   chr2_62344277     ZBoe    G    A      0.5      1        2 
   2   chr2_62344277     ZGre    G    A        0      0        2 
   2   chr2_62344277     ZHar    G    A        0      0        2 
   2   chr2_62344277   Sample    G    A        0      0        2 
   2   chr2_62355960     AAsi    G    A        0      0        2 
   2   chr2_62355960     AKia    G    A        0      0        2 
   2   chr2_62355960     AOna    G    A        0      0        2 
   2   chr2_62355960     ASom    G    A        0      0        2 
   2   chr2_62355960     HCab    G    A        0      0        2 
   2   chr2_62355960     HPrz    G    A        0      0        2 
   2   chr2_62355960     ZBoe    G    A        0      0        2 
   2   chr2_62355960     ZGre    G    A      0.5      1        2 
   2   chr2_62355960     ZHar    G    A        0      0        2 
   2   chr2_62355960   Sample    G    A        0      0        2 
   2   chr2_62357340     AAsi    C    T        0      0        2 
   2   chr2_62357340     AKia    C    T        1      2        2 
   2   chr2_62357340     AOna    C    T        0      0        2 
   2   chr2_62357340     ASom    C    T        0      0        2 
   2   chr2_62357340     HCab    C    T        0      0        2 
   2   chr2_62357340     HPrz    C    T        0      0        2 
   2   chr2_62357340     ZBoe    C    T        0      0        2 
   2   chr2_62357340     ZGre    C    T        0      0        2 
   2   chr2_62357340     ZHar    C    T        0      0        2 
   2   chr2_62357340   Sample    C    T        0      0        2 
   2   chr2_62360219     AAsi    T    C        0      0        2 
   2   chr2_62360219     AKia    T    C        0      0        2 
   2   chr2_62360219     AOna    T    C        0      0        2 
   2   chr2_62360219     ASom    T    C        0      0        2 
   2   chr2_62360219     HCab    T    C        0      0        2 
   2   chr2_62360219     HPrz    T    C        0      0        2 
   2   chr2_62360219     ZBoe    T    C        0      0        2 
   2   chr2_62360219     ZGre    T    C      0.5      1        2 
   2   chr2_62360219     ZHar    T    C        0      0        2 
   2   chr2_62360219   Sample    T    C        0      0        2 
   2   chr2_62364535     AAsi    C    T        0      0        2 
   2   chr2_62364535     AKia    C    T        0      0        2 
   2   chr2_62364535     AOna    C    T        0      0        2 
   2   chr2_62364535     ASom    C    T      0.5      1        2 
   2   chr2_62364535     HCab    C    T        0      0        2 
   2   chr2_62364535     HPrz    C    T        0      0        2 
   2   chr2_62364535     ZBoe    C    T        0      0        2 
   2   chr2_62364535     ZGre    C    T        0      0        2 
   2   chr2_62364535     ZHar    C    T        0      0        2 
   2   chr2_62364535   Sample    C    T        0      0        2 
   2   chr2_62365944     AAsi    T    C        0      0        2 
   2   chr2_62365944     AKia    T    C        0      0        2 
   2   chr2_62365944     AOna    T    C        0      0        2 
   2   chr2_62365944     ASom    T    C        0      0        2 
   2   chr2_62365944     HCab    T    C        0      0        2 
   2   chr2_62365944     HPrz    T    C        0      0        2 
   2   chr2_62365944     ZBoe    T    C        0      0        2 
   2   chr2_62365944     ZGre    T    C        1      2        2 
   2   chr2_62365944     ZHar    T    C        0      0        2 
   2   chr2_62365944   Sample    T    C        0      0        2 
   2   chr2_62367094     AAsi    A    G        0      0        2 
   2   chr2_62367094     AKia    A    G      0.5      1        2 
   2   chr2_62367094     AOna    A    G        1      2        2 
   2   chr2_62367094     ASom    A    G        0      0        2 
   2   chr2_62367094     HCab    A    G        0      0        2 
   2   chr2_62367094     HPrz    A    G        0      0        2 
   2   chr2_62367094     ZBoe    A    G        0      0        2 
   2   chr2_62367094     ZGre    A    G        0      0        2 
   2   chr2_62367094     ZHar    A    G        0      0        2 
   2   chr2_62367094   Sample    A    G        0      0        2 
   2   chr2_62384600     AAsi    G    A        0      0        2 
   2   chr2_62384600     AKia    G    A        0      0        2 
   2   chr2_62384600     AOna    G    A        0      0        2 
   2   chr2_62384600     ASom    G    A        0      0        2 
   2   chr2_62384600     HCab    G    A        0      0        2 
   2   chr2_62384600     HPrz    G    A        0      0        2 
   2   chr2_62384600     ZBoe    G    A      0.5      1        2 
   2   chr2_62384600     ZGre    G    A        0      0        2 
   2   chr2_62384600     ZHar    G    A        0      0        2 
   2   chr2_62384600   Sample    G    A        0      0        2 
   2   chr2_62385574     AAsi    A    G        0      0        2 
   2   chr2_62385574     AKia    A    G        0      0        2 
   2   chr2_62385574     AOna    A    G        0      0        2 
   2   chr2_62385574     ASom    A    G        0      0        2 
   2   chr2_62385574     HCab    A    G        1      2        2 
   2   chr2_62385574     HPrz    A    G        1      2        2 
   2   chr2_62385574     ZBoe    A    G        0      0        2 
   2   chr2_62385574     ZGre    A    G        0      0        2 
   2   chr2_62385574     ZHar    A    G        0      0        2 
   2   chr2_62385574   Sample    A    G        0      0        2 
   2   chr2_62393900     AAsi    G    A        0      0        2 
   2   chr2_62393900     AKia    G    A        0      0        2 
   2   chr2_62393900     AOna    G    A        0      0        2 
   2   chr2_62393900     ASom    G    A        0      0        2 
   2   chr2_62393900     HCab    G    A        1      2        2 
   2   chr2_62393900     HPrz    G    A        1      2        2 
   2   chr2_62393900     ZBoe    G    A        0      0        2 
   2   chr2_62393900     ZGre    G    A        0      0        2 
   2   chr2_62393900     ZHar    G    A        0      0        2 
   2   chr2_62393900   Sample    G    A        0      0        2 
   2   chr2_62407569     AAsi    G    A        0      0        2 
   2   chr2_62407569     AKia    G    A        1      2        2 
   2   chr2_62407569     AOna    G    A        0      0        2 
   2   chr2_62407569     ASom    G    A        0      0        2 
   2   chr2_62407569     HCab    G    A        0      0        2 
   2   chr2_62407569     HPrz    G    A        0      0        2 
   2   chr2_62407569     ZBoe    G    A        0      0        2 
   2   chr2_62407569     ZGre    G    A        0      0        2 
   2   chr2_62407569     ZHar    G    A        0      0        2 
   2   chr2_62407569   Sample    G    A        0      0        2 
   2   chr2_62407715     AAsi    T    C        0      0        2 
   2   chr2_62407715     AKia    T    C        0      0        2 
   2   chr2_62407715     AOna    T    C        0      0        2 
   2   chr2_62407715     ASom    T    C        0      0        2 
   2   chr2_62407715     HCab    T    C        0      0        2 
   2   chr2_62407715     HPrz    T    C        0      0        2 
   2   chr2_62407715     ZBoe    T    C      0.5      1        2 
   2   chr2_62407715     ZGre    T    C        0      0        2 
   2   chr2_62407715     ZHar    T    C        0      0        2 
   2   chr2_62407715   Sample    T    C        0      0        2 
   2   chr2_62407728     AAsi    A    C      0.5      1        2 
   2   chr2_62407728     AKia    A    C        0      0        2 
   2   chr2_62407728     AOna    A    C        0      0        2 
   2   chr2_62407728     ASom    A    C        0      0        2 
   2   chr2_62407728     HCab    A    C        0      0        2 
   2   chr2_62407728     HPrz    A    C        0      0        2 
   2   chr2_62407728     ZBoe    A    C        0      0        2 
   2   chr2_62407728     ZGre    A    C        0      0        2 
   2   chr2_62407728     ZHar    A    C        0      0        2 
   2   chr2_62407728   Sample    A    C        0      0        2 
   2   chr2_62409458     AAsi    T    C        0      0        2 
   2   chr2_62409458     AKia    T    C        0      0        2 
   2   chr2_62409458     AOna    T    C      0.5      1        2 
   2   chr2_62409458     ASom    T    C        0      0        2 
   2   chr2_62409458     HCab    T    C        0      0        2 
   2   chr2_62409458     HPrz    T    C        0      0        2 
   2   chr2_62409458     ZBoe    T    C        0      0        2 
   2   chr2_62409458     ZGre    T    C        0      0        2 
   2   chr2_62409458     ZHar    T    C        0      0        2 
   2   chr2_62409458   Sample    T    C        0      0        2 
   2   chr2_62412861     AAsi    G    A        0      0        2 
   2   chr2_62412861     AKia    G    A        0      0        2 
   2   chr2_62412861     AOna    G    A        0      0        2 
   2   chr2_62412861     ASom    G    A        0      0        2 
   2   chr2_62412861     HCab    G    A        1      2        2 
   2   chr2_62412861     HPrz    G    A        1      2        2 
   2   chr2_62412861     ZBoe    G    A        0      0        2 
   2   chr2_62412861     ZGre    G    A        0      0        2 
   2   chr2_62412861     ZHar    G    A        0      0        2 
   2   chr2_62412861   Sample    G    A        0      0        2 
   2   chr2_62416532     AAsi    G    A        0      0        2 
   2   chr2_62416532     AKia    G    A        0      0        2 
   2   chr2_62416532     AOna    G    A        0      0        2 
   2   chr2_62416532     ASom    G    A        0      0        2 
   2   chr2_62416532     HCab    G    A        0      0        2 
   2   chr2_62416532     HPrz    G    A        0      0        2 
   2   chr2_62416532     ZBoe    G    A      0.5      1        2 
   2   chr2_62416532     ZGre    G    A        0      0        2 
   2   chr2_62416532     ZHar    G    A        0      0        2 
   2   chr2_62416532   Sample    G    A        0      0        2 
   2   chr2_62433834     AAsi    A    C        0      0        2 
   2   chr2_62433834     AKia    A    C        0      0        2 
   2   chr2_62433834     AOna    A    C        0      0        2 
   2   chr2_62433834     ASom    A    C        0      0        2 
   2   chr2_62433834     HCab    A    C      0.5      1        2 
   2   chr2_62433834     HPrz    A    C        1      2        2 
   2   chr2_62433834     ZBoe    A    C        0      0        2 
   2   chr2_62433834     ZGre    A    C        0      0        2 
   2   chr2_62433834     ZHar    A    C        0      0        2 
   2   chr2_62433834   Sample    A    C        0      0        2 
   2   chr2_62442025     AAsi    A    G        1      2        2 
   2   chr2_62442025     AKia    A    G        0      0        2 
   2   chr2_62442025     AOna    A    G        0      0        2 
   2   chr2_62442025     ASom    A    G        1      2        2 
   2   chr2_62442025     HCab    A    G        0      0        2 
   2   chr2_62442025     HPrz    A    G        0      0        2 
   2   chr2_62442025     ZBoe    A    G        0      0        2 
   2   chr2_62442025     ZGre    A    G      0.5      1        2 
   2   chr2_62442025     ZHar    A    G        0      0        2 
   2   chr2_62442025   Sample    A    G        0      0        2 
   2   chr2_62449122     AAsi    C    A        0      0        2 
   2   chr2_62449122     AKia    C    A        0      0        2 
   2   chr2_62449122     AOna    C    A        0      0        2 
   2   chr2_62449122     ASom    C    A        0      0        2 
   2   chr2_62449122     HCab    C    A        0      0        2 
   2   chr2_62449122     HPrz    C    A        0      0        2 
   2   chr2_62449122     ZBoe    C    A      0.5      1        2 
   2   chr2_62449122     ZGre    C    A        0      0        2 
   2   chr2_62449122     ZHar    C    A        0      0        2 
   2   chr2_62449122   Sample    C    A        0      0        2 
   2   chr2_62459891     AAsi    A    G      0.5      1        2 
   2   chr2_62459891     AKia    A    G        0      0        2 
   2   chr2_62459891     AOna    A    G        0      0        2 
   2   chr2_62459891     ASom    A    G        0      0        2 
   2   chr2_62459891     HCab    A    G        0      0        2 
   2   chr2_62459891     HPrz    A    G        0      0        2 
   2   chr2_62459891     ZBoe    A    G        0      0        2 
   2   chr2_62459891     ZGre    A    G        0      0        2 
   2   chr2_62459891     ZHar    A    G        0      0        2 
   2   chr2_62459891   Sample    A    G        0      0        2 
   2   chr2_62463610     AAsi    C    T        1      2        2 
   2   chr2_62463610     AKia    C    T        0      0        2 
   2   chr2_62463610     AOna    C    T        0      0        2 
   2   chr2_62463610     ASom    C    T        1      2        2 
   2   chr2_62463610     HCab    C    T        0      0        2 
   2   chr2_62463610     HPrz    C    T        0      0        2 
   2   chr2_62463610     ZBoe    C    T        0      0        2 
   2   chr2_62463610     ZGre    C    T        0      0        2 
   2   chr2_62463610     ZHar    C    T        0      0        2 
   2   chr2_62463610   Sample    C    T        1      2        2 
   2   chr2_62464743     AAsi    T    C        0      0        2 
   2   chr2_62464743     AKia    T    C        0      0        2 
   2   chr2_62464743     AOna    T    C        0      0        2 
   2   chr2_62464743     ASom    T    C        0      0        2 
   2   chr2_62464743     HCab    T    C      0.5      1        2 
   2   chr2_62464743     HPrz    T    C        1      2        2 
   2   chr2_62464743     ZBoe    T    C        0      0        2 
   2   chr2_62464743     ZGre    T    C        0      0        2 
   2   chr2_62464743     ZHar    T    C        0      0        2 
   2   chr2_62464743   Sample    T    C        0      0        2 
   2   chr2_62473391     AAsi    G    C        0      0        2 
   2   chr2_62473391     AKia    G    C        0      0        2 
   2   chr2_62473391     AOna    G    C        0      0        2 
   2   chr2_62473391     ASom    G    C        0      0        2 
   2   chr2_62473391     HCab    G    C        0      0        2 
   2   chr2_62473391     HPrz    G    C        0      0        2 
   2   chr2_62473391     ZBoe    G    C        1      2        2 
   2   chr2_62473391     ZGre    G    C        0      0        2 
   2   chr2_62473391     ZHar    G    C        0      0        2 
   2   chr2_62473391   Sample    G    C        0      0        2 
   2   chr2_62473785     AAsi    C    T        0      0        2 
   2   chr2_62473785     AKia    C    T      0.5      1        2 
   2   chr2_62473785     AOna    C    T        0      0        2 
   2   chr2_62473785     ASom    C    T        0      0        2 
   2   chr2_62473785     HCab    C    T        0      0        2 
   2   chr2_62473785     HPrz    C    T        0      0        2 
   2   chr2_62473785     ZBoe    C    T        0      0        2 
   2   chr2_62473785     ZGre    C    T        0      0        2 
   2   chr2_62473785     ZHar    C    T        0      0        2 
   2   chr2_62473785   Sample    C    T        0      0        2 
   2   chr2_62478289     AAsi    A    G        0      0        2 
   2   chr2_62478289     AKia    A    G        0      0        2 
   2   chr2_62478289     AOna    A    G        0      0        2 
   2   chr2_62478289     ASom    A    G        0      0        2 
   2   chr2_62478289     HCab    A    G        1      2        2 
   2   chr2_62478289     HPrz    A    G        1      2        2 
   2   chr2_62478289     ZBoe    A    G        0      0        2 
   2   chr2_62478289     ZGre    A    G        0      0        2 
   2   chr2_62478289     ZHar    A    G        0      0        2 
   2   chr2_62478289   Sample    A    G        0      0        2 
   2   chr2_62478624     AAsi    T    C        0      0        2 
   2   chr2_62478624     AKia    T    C        0      0        2 
   2   chr2_62478624     AOna    T    C        0      0        2 
   2   chr2_62478624     ASom    T    C        0      0        2 
   2   chr2_62478624     HCab    T    C        1      2        2 
   2   chr2_62478624     HPrz    T    C        1      2        2 
   2   chr2_62478624     ZBoe    T    C        0      0        2 
   2   chr2_62478624     ZGre    T    C        0      0        2 
   2   chr2_62478624     ZHar    T    C        0      0        2 
   2   chr2_62478624   Sample    T    C        0      0        2 
   2   chr2_62479746     AAsi    C    T        0      0        2 
   2   chr2_62479746     AKia    C    T        0      0        2 
   2   chr2_62479746     AOna    C    T        0      0        2 
   2   chr2_62479746     ASom    C    T        0      0        2 
   2   chr2_62479746     HCab    C    T        1      2        2 
   2   chr2_62479746     HPrz    C    T        1      2        2 
   2   chr2_62479746     ZBoe    C    T        0      0        2 
   2   chr2_62479746     ZGre    C    T        0      0        2 
   2   chr2_62479746     ZHar    C    T        0      0        2 
   2   chr2_62479746   Sample    C    T        0      0        2 
   2   chr2_62480830     AAsi    T    G        0      0        2 
   2   chr2_62480830     AKia    T    G        0      0        2 
   2   chr2_62480830     AOna    T    G        0      0        2 
   2   chr2_62480830     ASom    T    G        0      0        2 
   2   chr2_62480830     HCab    T    G        1      2        2 
   2   chr2_62480830     HPrz    T    G        1      2        2 
   2   chr2_62480830     ZBoe    T    G        0      0        2 
   2   chr2_62480830     ZGre    T    G        0      0        2 
   2   chr2_62480830     ZHar    T    G        0      0        2 
   2   chr2_62480830   Sample    T    G        0      0        2 
   2   chr2_62481511     AAsi    G    A        0      0        2 
   2   chr2_62481511     AKia    G    A        0      0        2 
   2   chr2_62481511     AOna    G    A        1      2        2 
   2   chr2_62481511     ASom    G    A        0      0        2 
   2   chr2_62481511     HCab    G    A        0      0        2 
   2   chr2_62481511     HPrz    G    A        0      0        2 
   2   chr2_62481511     ZBoe    G    A        0      0        2 
   2   chr2_62481511     ZGre    G    A        0      0        2 
   2   chr2_62481511     ZHar    G    A        0      0        2 
   2   chr2_62481511   Sample    G    A        0      0        2 
   2   chr2_62483494     AAsi    A    C        0      0        2 
   2   chr2_62483494     AKia    A    C        0      0        2 
   2   chr2_62483494     AOna    A    C        0      0        2 
   2   chr2_62483494     ASom    A    C        0      0        2 
   2   chr2_62483494     HCab    A    C        1      2        2 
   2   chr2_62483494     HPrz    A    C        1      2        2 
   2   chr2_62483494     ZBoe    A    C        0      0        2 
   2   chr2_62483494     ZGre    A    C        0      0        2 
   2   chr2_62483494     ZHar    A    C        0      0        2 
   2   chr2_62483494   Sample    A    C        0      0        2 
   2   chr2_62484160     AAsi    C    T        0      0        2 
   2   chr2_62484160     AKia    C    T        0      0        2 
   2   chr2_62484160     AOna    C    T        1      2        2 
   2   chr2_62484160     ASom    C    T        0      0        2 
   2   chr2_62484160     HCab    C    T        0      0        2 
   2   chr2_62484160     HPrz    C    T        0      0        2 
   2   chr2_62484160     ZBoe    C    T        0      0        2 
   2   chr2_62484160     ZGre    C    T        0      0        2 
   2   chr2_62484160     ZHar    C    T        0      0        2 
   2   chr2_62484160   Sample    C    T        0      0        2 
   2   chr2_62484658     AAsi    G    T        0      0        2 
   2   chr2_62484658     AKia    G    T        0      0        2 
   2   chr2_62484658     AOna    G    T        0      0        2 
   2   chr2_62484658     ASom    G    T        0      0        2 
   2   chr2_62484658     HCab    G    T        0      0        2 
   2   chr2_62484658     HPrz    G    T        0      0        2 
   2   chr2_62484658     ZBoe    G    T        1      2        2 
   2   chr2_62484658     ZGre    G    T        0      0        2 
   2   chr2_62484658     ZHar    G    T        0      0        2 
   2   chr2_62484658   Sample    G    T        0      0        2 
   2   chr2_62485619     AAsi    T    C        0      0        2 
   2   chr2_62485619     AKia    T    C        0      0        2 
   2   chr2_62485619     AOna    T    C        0      0        2 
   2   chr2_62485619     ASom    T    C        0      0        2 
   2   chr2_62485619     HCab    T    C        0      0        2 
   2   chr2_62485619     HPrz    T    C        0      0        2 
   2   chr2_62485619     ZBoe    T    C        0      0        2 
   2   chr2_62485619     ZGre    T    C      0.5      1        2 
   2   chr2_62485619     ZHar    T    C        0      0        2 
   2   chr2_62485619   Sample    T    C        0      0        2 
   2   chr2_62489943     AAsi    G    A        0      0        2 
   2   chr2_62489943     AKia    G    A        0      0        2 
   2   chr2_62489943     AOna    G    A        1      2        2 
   2   chr2_62489943     ASom    G    A        0      0        2 
   2   chr2_62489943     HCab    G    A        0      0        2 
   2   chr2_62489943     HPrz    G    A        0      0        2 
   2   chr2_62489943     ZBoe    G    A        0      0        2 
   2   chr2_62489943     ZGre    G    A        0      0        2 
   2   chr2_62489943     ZHar    G    A        0      0        2 
   2   chr2_62489943   Sample    G    A        0      0        2 
   2   chr2_62491169     AAsi    T    A        0      0        2 
   2   chr2_62491169     AKia    T    A        0      0        2 
   2   chr2_62491169     AOna    T    A        0      0        2 
   2   chr2_62491169     ASom    T    A        0      0        2 
   2   chr2_62491169     HCab    T    A        0      0        2 
   2   chr2_62491169     HPrz    T    A        0      0        2 
   2   chr2_62491169     ZBoe    T    A        0      0        2 
   2   chr2_62491169     ZGre    T    A        1      2        2 
   2   chr2_62491169     ZHar    T    A        0      0        2 
   2   chr2_62491169   Sample    T    A        0      0        2 
   2   chr2_62495433     AAsi    A    G        0      0        2 
   2   chr2_62495433     AKia    A    G        0      0        2 
   2   chr2_62495433     AOna    A    G        0      0        2 
   2   chr2_62495433     ASom    A    G        0      0        2 
   2   chr2_62495433     HCab    A    G        1      2        2 
   2   chr2_62495433     HPrz    A    G        1      2        2 
   2   chr2_62495433     ZBoe    A    G        0      0        2 
   2   chr2_62495433     ZGre    A    G        0      0        2 
   2   chr2_62495433     ZHar    A    G        0      0        2 
   2   chr2_62495433   Sample    A    G        0      0        2 
   2   chr2_62499911     AAsi    T    C        0      0        2 
   2   chr2_62499911     AKia    T    C        0      0        2 
   2   chr2_62499911     AOna    T    C        0      0        2 
   2   chr2_62499911     ASom    T    C        0      0        2 
   2   chr2_62499911     HCab    T    C        0      0        2 
   2   chr2_62499911     HPrz    T    C        0      0        2 
   2   chr2_62499911     ZBoe    T    C      0.5      1        2 
   2   chr2_62499911     ZGre    T    C        0      0        2 
   2   chr2_62499911     ZHar    T    C        0      0        2 
   2   chr2_62499911   Sample    T    C        0      0        2 
   2   chr2_62505440     AAsi    C    T        0      0        2 
   2   chr2_62505440     AKia    C    T        0      0        2 
   2   chr2_62505440     AOna    C    T        0      0        2 
   2   chr2_62505440     ASom    C    T        0      0        2 
   2   chr2_62505440     HCab    C    T        0      0        2 
   2   chr2_62505440     HPrz    C    T        0      0        2 
   2   chr2_62505440     ZBoe    C    T        0      0        2 
   2   chr2_62505440     ZGre    C    T      0.5      1        2 
   2   chr2_62505440     ZHar    C    T        0      0        2 
   2   chr2_62505440   Sample    C    T        0      0        2 
   2   chr2_62510734     AAsi    T    C        0      0        2 
   2   chr2_62510734     AKia    T    C        0      0        2 
   2   chr2_62510734     AOna    T    C      0.5      1        2 
   2   chr2_62510734     ASom    T    C        0      0        2 
   2   chr2_62510734     HCab    T    C        0      0        2 
   2   chr2_62510734     HPrz    T    C        0      0        2 
   2   chr2_62510734     ZBoe    T    C        0      0        2 
   2   chr2_62510734     ZGre    T    C        0      0        2 
   2   chr2_62510734     ZHar    T    C        0      0        2 
   2   chr2_62510734   Sample    T    C        0      0        2 
   2   chr2_62510986     AAsi    T    C        0      0        2 
   2   chr2_62510986     AKia    T    C        0      0        2 
   2   chr2_62510986     AOna    T    C        0      0        2 
   2   chr2_62510986     ASom    T    C        0      0        2 
   2   chr2_62510986     HCab    T    C        0      0        2 
   2   chr2_62510986     HPrz    T    C        0      0        2 
   2   chr2_62510986     ZBoe    T    C        0      0        2 
   2   chr2_62510986     ZGre    T    C        0      0        2 
   2   chr2_62510986     ZHar    T    C        1      2        2 
   2   chr2_62510986   Sample    T    C        0      0        2 
   2   chr2_62514619     AAsi    A    T        0      0        2 
   2   chr2_62514619     AKia    A    T        0      0        2 
   2   chr2_62514619     AOna    A    T        0      0        2 
   2   chr2_62514619     ASom    A    T        0      0        2 
   2   chr2_62514619     HCab    A    T        1      2        2 
   2   chr2_62514619     HPrz    A    T        1      2        2 
   2   chr2_62514619     ZBoe    A    T        0      0        2 
   2   chr2_62514619     ZGre    A    T        0      0        2 
   2   chr2_62514619     ZHar    A    T        0      0        2 
   2   chr2_62514619   Sample    A    T        0      0        2 
   2   chr2_62517755     AAsi    T    A        0      0        2 
   2   chr2_62517755     AKia    T    A        0      0        2 
   2   chr2_62517755     AOna    T    A        0      0        2 
   2   chr2_62517755     ASom    T    A      0.5      1        2 
   2   chr2_62517755     HCab    T    A        0      0        2 
   2   chr2_62517755     HPrz    T    A        0      0        2 
   2   chr2_62517755     ZBoe    T    A        0      0        2 
   2   chr2_62517755     ZGre    T    A        0      0        2 
   2   chr2_62517755     ZHar    T    A        0      0        2 
   2   chr2_62517755   Sample    T    A        0      0        2 
   2   chr2_62523703     AAsi    A    G      0.5      1        2 
   2   chr2_62523703     AKia    A    G        0      0        2 
   2   chr2_62523703     AOna    A    G        0      0        2 
   2   chr2_62523703     ASom    A    G        0      0        2 
   2   chr2_62523703     HCab    A    G        0      0        2 
   2   chr2_62523703     HPrz    A    G        0      0        2 
   2   chr2_62523703     ZBoe    A    G        0      0        2 
   2   chr2_62523703     ZGre    A    G        0      0        2 
   2   chr2_62523703     ZHar    A    G        0      0        2 
   2   chr2_62523703   Sample    A    G        0      0        2 
   2   chr2_62528888     AAsi    G    A        0      0        2 
   2   chr2_62528888     AKia    G    A        0      0        2 
   2   chr2_62528888     AOna    G    A        0      0        2 
   2   chr2_62528888     ASom    G    A        0      0        2 
   2   chr2_62528888     HCab    G    A        0      0        2 
   2   chr2_62528888     HPrz    G    A        0      0        2 
   2   chr2_62528888     ZBoe    G    A        1      2        2 
   2   chr2_62528888     ZGre    G    A        0      0        2 
   2   chr2_62528888     ZHar    G    A        0      0        2 
   2   chr2_62528888   Sample    G    A        0      0        2 
   2   chr2_62529123     AAsi    G    A      0.5      1        2 
   2   chr2_62529123     AKia    G    A        0      0        2 
   2   chr2_62529123     AOna    G    A        0      0        2 
   2   chr2_62529123     ASom    G    A        0      0        2 
   2   chr2_62529123     HCab    G    A        0      0        2 
   2   chr2_62529123     HPrz    G    A        0      0        2 
   2   chr2_62529123     ZBoe    G    A        0      0        2 
   2   chr2_62529123     ZGre    G    A        0      0        2 
   2   chr2_62529123     ZHar    G    A        0      0        2 
   2   chr2_62529123   Sample    G    A        0      0        2 
   2   chr2_62544888     AAsi    C    G        0      0        2 
   2   chr2_62544888     AKia    C    G        0      0        2 
   2   chr2_62544888     AOna    C    G        0      0        2 
   2   chr2_62544888     ASom    C    G        0      0        2 
   2   chr2_62544888     HCab    C    G        0      0        2 
   2   chr2_62544888     HPrz    C    G        0      0        2 
   2   chr2_62544888     ZBoe    C    G      0.5      1        2 
   2   chr2_62544888     ZGre    C    G        0      0        2 
   2   chr2_62544888     ZHar    C    G        0      0        2 
   2   chr2_62544888   Sample    C    G        0      0        2 
   2   chr2_62550991     AAsi    T    C        0      0        2 
   2   chr2_62550991     AKia    T    C        0      0        2 
   2   chr2_62550991     AOna    T    C      0.5      1        2 
   2   chr2_62550991     ASom    T    C        0      0        2 
   2   chr2_62550991     HCab    T    C        0      0        2 
   2   chr2_62550991     HPrz    T    C        0      0        2 
   2   chr2_62550991     ZBoe    T    C        0      0        2 
   2   chr2_62550991     ZGre    T    C        0      0        2 
   2   chr2_62550991     ZHar    T    C        0      0        2 
   2   chr2_62550991   Sample    T    C        0      0        2 
   2   chr2_62551231     AAsi    A    G        0      0        2 
   2   chr2_62551231     AKia    A    G        0      0        2 
   2   chr2_62551231     AOna    A    G        0      0        2 
   2   chr2_62551231     ASom    A    G        0      0        2 
   2   chr2_62551231     HCab    A    G        1      2        2 
   2   chr2_62551231     HPrz    A    G        1      2        2 
   2   chr2_62551231     ZBoe    A    G        0      0        2 
   2   chr2_62551231     ZGre    A    G        0      0        2 
   2   chr2_62551231     ZHar    A    G        0      0        2 
   2   chr2_62551231   Sample    A    G        0      0        2 
   2   chr2_62564307     AAsi    T    A      0.5      1        2 
   2   chr2_62564307     AKia    T    A        0      0        2 
   2   chr2_62564307     AOna    T    A        0      0        2 
   2   chr2_62564307     ASom    T    A        0      0        2 
   2   chr2_62564307     HCab    T    A        0      0        2 
   2   chr2_62564307     HPrz    T    A        0      0        2 
   2   chr2_62564307     ZBoe    T    A        0      0        2 
   2   chr2_62564307     ZGre    T    A        0      0        2 
   2   chr2_62564307     ZHar    T    A        0      0        2 
   2   chr2_62564307   Sample    T    A        0      0        2 
   2   chr2_62570981     AAsi    T    C        0      0        2 
   2   chr2_62570981     AKia    T    C        0      0        2 
   2   chr2_62570981     AOna    T    C      0.5      1        2 
   2   chr2_62570981     ASom    T    C        0      0        2 
   2   chr2_62570981     HCab    T    C      0.5      1        2 
   2   chr2_62570981     HPrz    T    C        0      0        2 
   2   chr2_62570981     ZBoe    T    C        0      0        2 
   2   chr2_62570981     ZGre    T    C        0      0        2 
   2   chr2_62570981     ZHar    T    C        0      0        2 
   2   chr2_62570981   Sample    T    C        0      0        2 
   2   chr2_62576428     AAsi    G    C        0      0        2 
   2   chr2_62576428     AKia    G    C        0      0        2 
   2   chr2_62576428     AOna    G    C        0      0        2 
   2   chr2_62576428     ASom    G    C        0      0        2 
   2   chr2_62576428     HCab    G    C        0      0        2 
   2   chr2_62576428     HPrz    G    C        0      0        2 
   2   chr2_62576428     ZBoe    G    C      0.5      1        2 
   2   chr2_62576428     ZGre    G    C        0      0        2 
   2   chr2_62576428     ZHar    G    C        0      0        2 
   2   chr2_62576428   Sample    G    C        0      0        2 
   2   chr2_62577692     AAsi    G    A        0      0        2 
   2   chr2_62577692     AKia    G    A        0      0        2 
   2   chr2_62577692     AOna    G    A        0      0        2 
   2   chr2_62577692     ASom    G    A        0      0        2 
   2   chr2_62577692     HCab    G    A        0      0        2 
   2   chr2_62577692     HPrz    G    A        1      2        2 
   2   chr2_62577692     ZBoe    G    A        0      0        2 
   2   chr2_62577692     ZGre    G    A        0      0        2 
   2   chr2_62577692     ZHar    G    A        1      2        2 
   2   chr2_62577692   Sample    G    A        0      0        2 
   2   chr2_62578165     AAsi    T    C        0      0        2 
   2   chr2_62578165     AKia    T    C        0      0        2 
   2   chr2_62578165     AOna    T    C      0.5      1        2 
   2   chr2_62578165     ASom    T    C        0      0        2 
   2   chr2_62578165     HCab    T    C        0      0        2 
   2   chr2_62578165     HPrz    T    C        0      0        2 
   2   chr2_62578165     ZBoe    T    C        0      0        2 
   2   chr2_62578165     ZGre    T    C        0      0        2 
   2   chr2_62578165     ZHar    T    C        0      0        2 
   2   chr2_62578165   Sample    T    C        0      0        2 
   2   chr2_62578821     AAsi    C    T        0      0        2 
   2   chr2_62578821     AKia    C    T        0      0        2 
   2   chr2_62578821     AOna    C    T        0      0        2 
   2   chr2_62578821     ASom    C    T        0      0        2 
   2   chr2_62578821     HCab    C    T        1      2        2 
   2   chr2_62578821     HPrz    C    T        0      0        2 
   2   chr2_62578821     ZBoe    C    T        0      0        2 
   2   chr2_62578821     ZGre    C    T        0      0        2 
   2   chr2_62578821     ZHar    C    T        0      0        2 
   2   chr2_62578821   Sample    C    T        0      0        2 
   2   chr2_62579100     AAsi    G    A        0      0        2 
   2   chr2_62579100     AKia    G    A        0      0        2 
   2   chr2_62579100     AOna    G    A        0      0        2 
   2   chr2_62579100     ASom    G    A        0      0        2 
   2   chr2_62579100     HCab    G    A        1      2        2 
   2   chr2_62579100     HPrz    G    A        1      2        2 
   2   chr2_62579100     ZBoe    G    A        0      0        2 
   2   chr2_62579100     ZGre    G    A        0      0        2 
   2   chr2_62579100     ZHar    G    A        0      0        2 
   2   chr2_62579100   Sample    G    A        0      0        2 
   2   chr2_62579487     AAsi    G    A        0      0        2 
   2   chr2_62579487     AKia    G    A        0      0        2 
   2   chr2_62579487     AOna    G    A        0      0        2 
   2   chr2_62579487     ASom    G    A        0      0        2 
   2   chr2_62579487     HCab    G    A        1      2        2 
   2   chr2_62579487     HPrz    G    A        0      0        2 
   2   chr2_62579487     ZBoe    G    A        0      0        2 
   2   chr2_62579487     ZGre    G    A        0      0        2 
   2   chr2_62579487     ZHar    G    A        0      0        2 
   2   chr2_62579487   Sample    G    A        0      0        2 
   2   chr2_62581962     AAsi    T    C        0      0        2 
   2   chr2_62581962     AKia    T    C        0      0        2 
   2   chr2_62581962     AOna    T    C      0.5      1        2 
   2   chr2_62581962     ASom    T    C        0      0        2 
   2   chr2_62581962     HCab    T    C        0      0        2 
   2   chr2_62581962     HPrz    T    C        0      0        2 
   2   chr2_62581962     ZBoe    T    C        0      0        2 
   2   chr2_62581962     ZGre    T    C        0      0        2 
   2   chr2_62581962     ZHar    T    C        0      0        2 
   2   chr2_62581962   Sample    T    C        0      0        2 
   2   chr2_62586041     AAsi    A    G        1      2        2 
   2   chr2_62586041     AKia    A    G        1      2        2 
   2   chr2_62586041     AOna    A    G        1      2        2 
   2   chr2_62586041     ASom    A    G        1      2        2 
   2   chr2_62586041     HCab    A    G        0      0        2 
   2   chr2_62586041     HPrz    A    G        0      0        2 
   2   chr2_62586041     ZBoe    A    G        0      0        2 
   2   chr2_62586041     ZGre    A    G        0      0        2 
   2   chr2_62586041     ZHar    A    G        0      0        2 
   2   chr2_62586041   Sample    A    G        1      2        2 
   2   chr2_62586300     AAsi    T    C        0      0        2 
   2   chr2_62586300     AKia    T    C        0      0        2 
   2   chr2_62586300     AOna    T    C        0      0        2 
   2   chr2_62586300     ASom    T    C        0      0        2 
   2   chr2_62586300     HCab    T    C        1      2        2 
   2   chr2_62586300     HPrz    T    C        1      2        2 
   2   chr2_62586300     ZBoe    T    C        0      0        2 
   2   chr2_62586300     ZGre    T    C        0      0        2 
   2   chr2_62586300     ZHar    T    C        0      0        2 
   2   chr2_62586300   Sample    T    C        0      0        2 
   2   chr2_62589010     AAsi    T    G        0      0        2 
   2   chr2_62589010     AKia    T    G        0      0        2 
   2   chr2_62589010     AOna    T    G        0      0        2 
   2   chr2_62589010     ASom    T    G        0      0        2 
   2   chr2_62589010     HCab    T    G        1      2        2 
   2   chr2_62589010     HPrz    T    G        1      2        2 
   2   chr2_62589010     ZBoe    T    G        0      0        2 
   2   chr2_62589010     ZGre    T    G        0      0        2 
   2   chr2_62589010     ZHar    T    G        0      0        2 
   2   chr2_62589010   Sample    T    G        0      0        2 
   2   chr2_62590378     AAsi    G    T        0      0        2 
   2   chr2_62590378     AKia    G    T        0      0        2 
   2   chr2_62590378     AOna    G    T        0      0        2 
   2   chr2_62590378     ASom    G    T        0      0        2 
   2   chr2_62590378     HCab    G    T        0      0        2 
   2   chr2_62590378     HPrz    G    T        0      0        2 
   2   chr2_62590378     ZBoe    G    T        0      0        2 
   2   chr2_62590378     ZGre    G    T      0.5      1        2 
   2   chr2_62590378     ZHar    G    T        0      0        2 
   2   chr2_62590378   Sample    G    T        0      0        2 
   2   chr2_62594798     AAsi    T    G        0      0        2 
   2   chr2_62594798     AKia    T    G      0.5      1        2 
   2   chr2_62594798     AOna    T    G        0      0        2 
   2   chr2_62594798     ASom    T    G        0      0        2 
   2   chr2_62594798     HCab    T    G        0      0        2 
   2   chr2_62594798     HPrz    T    G        0      0        2 
   2   chr2_62594798     ZBoe    T    G        0      0        2 
   2   chr2_62594798     ZGre    T    G        0      0        2 
   2   chr2_62594798     ZHar    T    G        0      0        2 
   2   chr2_62594798   Sample    T    G        0      0        2 
   2   chr2_62598471     AAsi    G    A        0      0        2 
   2   chr2_62598471     AKia    G    A        0      0        2 
   2   chr2_62598471     AOna    G    A        0      0        2 
   2   chr2_62598471     ASom    G    A        0      0        2 
   2   chr2_62598471     HCab    G    A        1      2        2 
   2   chr2_62598471     HPrz    G    A        1      2        2 
   2   chr2_62598471     ZBoe    G    A        0      0        2 
   2   chr2_62598471     ZGre    G    A        0      0        2 
   2   chr2_62598471     ZHar    G    A        0      0        2 
   2   chr2_62598471   Sample    G    A        0      0        2 
   2   chr2_62604718     AAsi    G    A        0      0        2 
   2   chr2_62604718     AKia    G    A        0      0        2 
   2   chr2_62604718     AOna    G    A        0      0        2 
   2   chr2_62604718     ASom    G    A        0      0        2 
   2   chr2_62604718     HCab    G    A        0      0        2 
   2   chr2_62604718     HPrz    G    A        0      0        2 
   2   chr2_62604718     ZBoe    G    A        0      0        2 
   2   chr2_62604718     ZGre    G    A        0      0        2 
   2   chr2_62604718     ZHar    G    A      0.5      1        2 
   2   chr2_62604718   Sample    G    A        0      0        2 
   2   chr2_62607846     AAsi    A    G      0.5      1        2 
   2   chr2_62607846     AKia    A    G        0      0        2 
   2   chr2_62607846     AOna    A    G        0      0        2 
   2   chr2_62607846     ASom    A    G        1      2        2 
   2   chr2_62607846     HCab    A    G        0      0        2 
   2   chr2_62607846     HPrz    A    G        0      0        2 
   2   chr2_62607846     ZBoe    A    G        0      0        2 
   2   chr2_62607846     ZGre    A    G        0      0        2 
   2   chr2_62607846     ZHar    A    G        0      0        2 
   2   chr2_62607846   Sample    A    G        1      2        2 
   2   chr2_62610992     AAsi    A    G        0      0        2 
   2   chr2_62610992     AKia    A    G        0      0        2 
   2   chr2_62610992     AOna    A    G        0      0        2 
   2   chr2_62610992     ASom    A    G        0      0        2 
   2   chr2_62610992     HCab    A    G        0      0        2 
   2   chr2_62610992     HPrz    A    G        0      0        2 
   2   chr2_62610992     ZBoe    A    G      0.5      1        2 
   2   chr2_62610992     ZGre    A    G        0      0        2 
   2   chr2_62610992     ZHar    A    G        0      0        2 
   2   chr2_62610992   Sample    A    G        0      0        2 
   2   chr2_62611150     AAsi    A    T        0      0        2 
   2   chr2_62611150     AKia    A    T        0      0        2 
   2   chr2_62611150     AOna    A    T        1      2        2 
   2   chr2_62611150     ASom    A    T        0      0        2 
   2   chr2_62611150     HCab    A    T        0      0        2 
   2   chr2_62611150     HPrz    A    T        0      0        2 
   2   chr2_62611150     ZBoe    A    T        0      0        2 
   2   chr2_62611150     ZGre    A    T        0      0        2 
   2   chr2_62611150     ZHar    A    T        0      0        2 
   2   chr2_62611150   Sample    A    T        0      0        2 
   2   chr2_62621065     AAsi    C    T        0      0        2 
   2   chr2_62621065     AKia    C    T        0      0        2 
   2   chr2_62621065     AOna    C    T        0      0        2 
   2   chr2_62621065     ASom    C    T        0      0        2 
   2   chr2_62621065     HCab    C    T        1      2        2 
   2   chr2_62621065     HPrz    C    T        1      2        2 
   2   chr2_62621065     ZBoe    C    T        0      0        2 
   2   chr2_62621065     ZGre    C    T        0      0        2 
   2   chr2_62621065     ZHar    C    T        0      0        2 
   2   chr2_62621065   Sample    C    T        0      0        2 
   2   chr2_62621078     AAsi    C    T        0      0        2 
   2   chr2_62621078     AKia    C    T        0      0        2 
   2   chr2_62621078     AOna    C    T        0      0        2 
   2   chr2_62621078     ASom    C    T        0      0        2 
   2   chr2_62621078     HCab    C    T      0.5      1        2 
   2   chr2_62621078     HPrz    C    T        0      0        2 
   2   chr2_62621078     ZBoe    C    T        0      0        2 
   2   chr2_62621078     ZGre    C    T        0      0        2 
   2   chr2_62621078     ZHar    C    T        0      0        2 
   2   chr2_62621078   Sample    C    T        0      0        2 
   2   chr2_62623264     AAsi    C    T        0      0        2 
   2   chr2_62623264     AKia    C    T        0      0        2 
   2   chr2_62623264     AOna    C    T        1      2        2 
   2   chr2_62623264     ASom    C    T        0      0        2 
   2   chr2_62623264     HCab    C    T        0      0        2 
   2   chr2_62623264     HPrz    C    T        0      0        2 
   2   chr2_62623264     ZBoe    C    T        0      0        2 
   2   chr2_62623264     ZGre    C    T        0      0        2 
   2   chr2_62623264     ZHar    C    T        0      0        2 
   2   chr2_62623264   Sample    C    T        0      0        2 
   2   chr2_62625288     AAsi    G    C        0      0        2 
   2   chr2_62625288     AKia    G    C        0      0        2 
   2   chr2_62625288     AOna    G    C        0      0        2 
   2   chr2_62625288     ASom    G    C        0      0        2 
   2   chr2_62625288     HCab    G    C      0.5      1        2 
   2   chr2_62625288     HPrz    G    C        0      0        2 
   2   chr2_62625288     ZBoe    G    C        0      0        2 
   2   chr2_62625288     ZGre    G    C        0      0        2 
   2   chr2_62625288     ZHar    G    C        0      0        2 
   2   chr2_62625288   Sample    G    C        0      0        2 
   2   chr2_62637991     AAsi    G    C        1      2        2 
   2   chr2_62637991     AKia    G    C        1      2        2 
   2   chr2_62637991     AOna    G    C        1      2        2 
   2   chr2_62637991     ASom    G    C        1      2        2 
   2   chr2_62637991     HCab    G    C        0      0        2 
   2   chr2_62637991     HPrz    G    C        0      0        2 
   2   chr2_62637991     ZBoe    G    C        0      0        2 
   2   chr2_62637991     ZGre    G    C        0      0        2 
   2   chr2_62637991     ZHar    G    C        0      0        2 
   2   chr2_62637991   Sample    G    C        1      2        2 
   2   chr2_62638077     AAsi    T    C        0      0        2 
   2   chr2_62638077     AKia    T    C        0      0        2 
   2   chr2_62638077     AOna    T    C        0      0        2 
   2   chr2_62638077     ASom    T    C        0      0        2 
   2   chr2_62638077     HCab    T    C        0      0        2 
   2   chr2_62638077     HPrz    T    C        0      0        2 
   2   chr2_62638077     ZBoe    T    C        1      2        2 
   2   chr2_62638077     ZGre    T    C        1      2        2 
   2   chr2_62638077     ZHar    T    C        1      2        2 
   2   chr2_62638077   Sample    T    C        0      0        2 
   2   chr2_62641105     AAsi    G    A        0      0        2 
   2   chr2_62641105     AKia    G    A        0      0        2 
   2   chr2_62641105     AOna    G    A        0      0        2 
   2   chr2_62641105     ASom    G    A        0      0        2 
   2   chr2_62641105     HCab    G    A        1      2        2 
   2   chr2_62641105     HPrz    G    A        1      2        2 
   2   chr2_62641105     ZBoe    G    A        0      0        2 
   2   chr2_62641105     ZGre    G    A        0      0        2 
   2   chr2_62641105     ZHar    G    A        0      0        2 
   2   chr2_62641105   Sample    G    A        0      0        2 
   2   chr2_62645571     AAsi    T    G        0      0        2 
   2   chr2_62645571     AKia    T    G        0      0        2 
   2   chr2_62645571     AOna    T    G        0      0        2 
   2   chr2_62645571     ASom    T    G        0      0        2 
   2   chr2_62645571     HCab    T    G        1      2        2 
   2   chr2_62645571     HPrz    T    G        1      2        2 
   2   chr2_62645571     ZBoe    T    G        0      0        2 
   2   chr2_62645571     ZGre    T    G        0      0        2 
   2   chr2_62645571     ZHar    T    G        0      0        2 
   2   chr2_62645571   Sample    T    G        0      0        2 
   2   chr2_62650328     AAsi    T    G        0      0        2 
   2   chr2_62650328     AKia    T    G        0      0        2 
   2   chr2_62650328     AOna    T    G      0.5      1        2 
   2   chr2_62650328     ASom    T    G        0      0        2 
   2   chr2_62650328     HCab    T    G        0      0        2 
   2   chr2_62650328     HPrz    T    G        0      0        2 
   2   chr2_62650328     ZBoe    T    G        0      0        2 
   2   chr2_62650328     ZGre    T    G        0      0        2 
   2   chr2_62650328     ZHar    T    G        0      0        2 
   2   chr2_62650328   Sample    T    G        0      0        2 
   2   chr2_62654993     AAsi    A    G        0      0        2 
   2   chr2_62654993     AKia    A    G        0      0        2 
   2   chr2_62654993     AOna    A    G        0      0        2 
   2   chr2_62654993     ASom    A    G        0      0        2 
   2   chr2_62654993     HCab    A    G        0      0        2 
   2   chr2_62654993     HPrz    A    G        0      0        2 
   2   chr2_62654993     ZBoe    A    G        0      0        2 
   2   chr2_62654993     ZGre    A    G        1      2        2 
   2   chr2_62654993     ZHar    A    G        0      0        2 
   2   chr2_62654993   Sample    A    G        0      0        2 
   2   chr2_62655423     AAsi    A    G        0      0        2 
   2   chr2_62655423     AKia    A    G        0      0        2 
   2   chr2_62655423     AOna    A    G      0.5      1        2 
   2   chr2_62655423     ASom    A    G        0      0        2 
   2   chr2_62655423     HCab    A    G        1      2        2 
   2   chr2_62655423     HPrz    A    G        1      2        2 
   2   chr2_62655423     ZBoe    A    G        0      0        2 
   2   chr2_62655423     ZGre    A    G        0      0        2 
   2   chr2_62655423     ZHar    A    G        0      0        2 
   2   chr2_62655423   Sample    A    G        0      0        2 
   2   chr2_62658008     AAsi    A    G      0.5      1        2 
   2   chr2_62658008     AKia    A    G        0      0        2 
   2   chr2_62658008     AOna    A    G        0      0        2 
   2   chr2_62658008     ASom    A    G        0      0        2 
   2   chr2_62658008     HCab    A    G        0      0        2 
   2   chr2_62658008     HPrz    A    G        0      0        2 
   2   chr2_62658008     ZBoe    A    G        0      0        2 
   2   chr2_62658008     ZGre    A    G        0      0        2 
   2   chr2_62658008     ZHar    A    G        0      0        2 
   2   chr2_62658008   Sample    A    G        0      0        2 
   2   chr2_62669583     AAsi    G    A        0      0        2 
   2   chr2_62669583     AKia    G    A        0      0        2 
   2   chr2_62669583     AOna    G    A        0      0        2 
   2   chr2_62669583     ASom    G    A        0      0        2 
   2   chr2_62669583     HCab    G    A        0      0        2 
   2   chr2_62669583     HPrz    G    A        0      0        2 
   2   chr2_62669583     ZBoe    G    A        0      0        2 
   2   chr2_62669583     ZGre    G    A      0.5      1        2 
   2   chr2_62669583     ZHar    G    A        0      0        2 
   2   chr2_62669583   Sample    G    A        0      0        2 
   2   chr2_62669818     AAsi    C    T        0      0        2 
   2   chr2_62669818     AKia    C    T        0      0        2 
   2   chr2_62669818     AOna    C    T        0      0        2 
   2   chr2_62669818     ASom    C    T        0      0        2 
   2   chr2_62669818     HCab    C    T        1      2        2 
   2   chr2_62669818     HPrz    C    T        1      2        2 
   2   chr2_62669818     ZBoe    C    T        0      0        2 
   2   chr2_62669818     ZGre    C    T        0      0        2 
   2   chr2_62669818     ZHar    C    T        0      0        2 
   2   chr2_62669818   Sample    C    T        0      0        2 
   2   chr2_62671174     AAsi    G    A        0      0        2 
   2   chr2_62671174     AKia    G    A        0      0        2 
   2   chr2_62671174     AOna    G    A        0      0        2 
   2   chr2_62671174     ASom    G    A        0      0        2 
   2   chr2_62671174     HCab    G    A        1      2        2 
   2   chr2_62671174     HPrz    G    A        1      2        2 
   2   chr2_62671174     ZBoe    G    A        0      0        2 
   2   chr2_62671174     ZGre    G    A        0      0        2 
   2   chr2_62671174     ZHar    G    A        0      0        2 
   2   chr2_62671174   Sample    G    A        0      0        2 
   2   chr2_62677683     AAsi    T    A        0      0        2 
   2   chr2_62677683     AKia    T    A        0      0        2 
   2   chr2_62677683     AOna    T    A        0      0        2 
   2   chr2_62677683     ASom    T    A        0      0        2 
   2   chr2_62677683     HCab    T    A        0      0        2 
   2   chr2_62677683     HPrz    T    A        0      0        2 
   2   chr2_62677683     ZBoe    T    A      0.5      1        2 
   2   chr2_62677683     ZGre    T    A        0      0        2 
   2   chr2_62677683     ZHar    T    A        0      0        2 
   2   chr2_62677683   Sample    T    A        0      0        2 
   2   chr2_62677924     AAsi    G    T        0      0        2 
   2   chr2_62677924     AKia    G    T        0      0        2 
   2   chr2_62677924     AOna    G    T        0      0        2 
   2   chr2_62677924     ASom    G    T        0      0        2 
   2   chr2_62677924     HCab    G    T        0      0        2 
   2   chr2_62677924     HPrz    G    T        0      0        2 
   2   chr2_62677924     ZBoe    G    T        0      0        2 
   2   chr2_62677924     ZGre    G    T        0      0        2 
   2   chr2_62677924     ZHar    G    T      0.5      1        2 
   2   chr2_62677924   Sample    G    T        0      0        2 
   2   chr2_62685872     AAsi    A    G        0      0        2 
   2   chr2_62685872     AKia    A    G        0      0        2 
   2   chr2_62685872     AOna    A    G        0      0        2 
   2   chr2_62685872     ASom    A    G        0      0        2 
   2   chr2_62685872     HCab    A    G        1      2        2 
   2   chr2_62685872     HPrz    A    G        1      2        2 
   2   chr2_62685872     ZBoe    A    G        0      0        2 
   2   chr2_62685872     ZGre    A    G        0      0        2 
   2   chr2_62685872     ZHar    A    G        0      0        2 
   2   chr2_62685872   Sample    A    G        0      0        2 
   2   chr2_62686035     AAsi    A    G        0      0        2 
   2   chr2_62686035     AKia    A    G        0      0        2 
   2   chr2_62686035     AOna    A    G        0      0        2 
   2   chr2_62686035     ASom    A    G        0      0        2 
   2   chr2_62686035     HCab    A    G        0      0        2 
   2   chr2_62686035     HPrz    A    G        0      0        2 
   2   chr2_62686035     ZBoe    A    G        1      2        2 
   2   chr2_62686035     ZGre    A    G        0      0        2 
   2   chr2_62686035     ZHar    A    G        0      0        2 
   2   chr2_62686035   Sample    A    G        0      0        2 
   2   chr2_62686139     AAsi    G    A        0      0        2 
   2   chr2_62686139     AKia    G    A        0      0        2 
   2   chr2_62686139     AOna    G    A        0      0        2 
   2   chr2_62686139     ASom    G    A      0.5      1        2 
   2   chr2_62686139     HCab    G    A        0      0        2 
   2   chr2_62686139     HPrz    G    A        0      0        2 
   2   chr2_62686139     ZBoe    G    A        0      0        2 
   2   chr2_62686139     ZGre    G    A        0      0        2 
   2   chr2_62686139     ZHar    G    A        0      0        2 
   2   chr2_62686139   Sample    G    A        0      0        2 
   2   chr2_62688344     AAsi    A    G        0      0        2 
   2   chr2_62688344     AKia    A    G        0      0        2 
   2   chr2_62688344     AOna    A    G        0      0        2 
   2   chr2_62688344     ASom    A    G        0      0        2 
   2   chr2_62688344     HCab    A    G        0      0        2 
   2   chr2_62688344     HPrz    A    G        0      0        2 
   2   chr2_62688344     ZBoe    A    G        0      0        2 
   2   chr2_62688344     ZGre    A    G        0      0        2 
   2   chr2_62688344     ZHar    A    G      0.5      1        2 
   2   chr2_62688344   Sample    A    G        0      0        2 
   2   chr2_62691638     AAsi    C    A        0      0        2 
   2   chr2_62691638     AKia    C    A        0      0        2 
   2   chr2_62691638     AOna    C    A        0      0        2 
   2   chr2_62691638     ASom    C    A        0      0        2 
   2   chr2_62691638     HCab    C    A        0      0        2 
   2   chr2_62691638     HPrz    C    A        0      0        2 
   2   chr2_62691638     ZBoe    C    A        0      0        2 
   2   chr2_62691638     ZGre    C    A        1      2        2 
   2   chr2_62691638     ZHar    C    A        0      0        2 
   2   chr2_62691638   Sample    C    A        0      0        2 
   2   chr2_62692076     AAsi    C    G        0      0        2 
   2   chr2_62692076     AKia    C    G        0      0        2 
   2   chr2_62692076     AOna    C    G        0      0        2 
   2   chr2_62692076     ASom    C    G      0.5      1        2 
   2   chr2_62692076     HCab    C    G        0      0        2 
   2   chr2_62692076     HPrz    C    G        0      0        2 
   2   chr2_62692076     ZBoe    C    G        0      0        2 
   2   chr2_62692076     ZGre    C    G        0      0        2 
   2   chr2_62692076     ZHar    C    G        0      0        2 
   2   chr2_62692076   Sample    C    G        0      0        2 
   2   chr2_62696918     AAsi    G    A        0      0        2 
   2   chr2_62696918     AKia    G    A        0      0        2 
   2   chr2_62696918     AOna    G    A        0      0        2 
   2   chr2_62696918     ASom    G    A        0      0        2 
   2   chr2_62696918     HCab    G    A        0      0        2 
   2   chr2_62696918     HPrz    G    A        0      0        2 
   2   chr2_62696918     ZBoe    G    A        0      0        2 
   2   chr2_62696918     ZGre    G    A        0      0        2 
   2   chr2_62696918     ZHar    G    A      0.5      1        2 
   2   chr2_62696918   Sample    G    A        0      0        2 
   2   chr2_62698765     AAsi    C    G        0      0        2 
   2   chr2_62698765     AKia    C    G        0      0        2 
   2   chr2_62698765     AOna    C    G        0      0        2 
   2   chr2_62698765     ASom    C    G        0      0        2 
   2   chr2_62698765     HCab    C    G        0      0        2 
   2   chr2_62698765     HPrz    C    G        0      0        2 
   2   chr2_62698765     ZBoe    C    G        0      0        2 
   2   chr2_62698765     ZGre    C    G        0      0        2 
   2   chr2_62698765     ZHar    C    G      0.5      1        2 
   2   chr2_62698765   Sample    C    G        0      0        2 
   2   chr2_62711743     AAsi    C    T        0      0        2 
   2   chr2_62711743     AKia    C    T        0      0        2 
   2   chr2_62711743     AOna    C    T        1      2        2 
   2   chr2_62711743     ASom    C    T        0      0        2 
   2   chr2_62711743     HCab    C    T        0      0        2 
   2   chr2_62711743     HPrz    C    T        0      0        2 
   2   chr2_62711743     ZBoe    C    T        0      0        2 
   2   chr2_62711743     ZGre    C    T        0      0        2 
   2   chr2_62711743     ZHar    C    T        0      0        2 
   2   chr2_62711743   Sample    C    T        0      0        2 
   2   chr2_62718670     AAsi    T    C        0      0        2 
   2   chr2_62718670     AKia    T    C        0      0        2 
   2   chr2_62718670     AOna    T    C        0      0        2 
   2   chr2_62718670     ASom    T    C        0      0        2 
   2   chr2_62718670     HCab    T    C        0      0        2 
   2   chr2_62718670     HPrz    T    C        0      0        2 
   2   chr2_62718670     ZBoe    T    C        0      0        2 
   2   chr2_62718670     ZGre    T    C        0      0        2 
   2   chr2_62718670     ZHar    T    C        1      2        2 
   2   chr2_62718670   Sample    T    C        0      0        2 
   2   chr2_62719046     AAsi    T    C        0      0        2 
   2   chr2_62719046     AKia    T    C        1      2        2 
   2   chr2_62719046     AOna    T    C        1      2        2 
   2   chr2_62719046     ASom    T    C        0      0        2 
   2   chr2_62719046     HCab    T    C        0      0        2 
   2   chr2_62719046     HPrz    T    C        0      0        2 
   2   chr2_62719046     ZBoe    T    C        0      0        2 
   2   chr2_62719046     ZGre    T    C        0      0        2 
   2   chr2_62719046     ZHar    T    C        0      0        2 
   2   chr2_62719046   Sample    T    C        0      0        2 
   2   chr2_62720715     AAsi    G    A        0      0        2 
   2   chr2_62720715     AKia    G    A        1      2        2 
   2   chr2_62720715     AOna    G    A        1      2        2 
   2   chr2_62720715     ASom    G    A        0      0        2 
   2   chr2_62720715     HCab    G    A        1      2        2 
   2   chr2_62720715     HPrz    G    A        1      2        2 
   2   chr2_62720715     ZBoe    G    A        0      0        2 
   2   chr2_62720715     ZGre    G    A        0      0        2 
   2   chr2_62720715     ZHar    G    A        0      0        2 
   2   chr2_62720715   Sample    G    A        0      0        2 
   2   chr2_62731428     AAsi    T    G        0      0        2 
   2   chr2_62731428     AKia    T    G        0      0        2 
   2   chr2_62731428     AOna    T    G        0      0        2 
   2   chr2_62731428     ASom    T    G        0      0        2 
   2   chr2_62731428     HCab    T    G        0      0        2 
   2   chr2_62731428     HPrz    T    G        0      0        2 
   2   chr2_62731428     ZBoe    T    G        0      0        2 
   2   chr2_62731428     ZGre    T    G        0      0        2 
   2   chr2_62731428     ZHar    T    G        1      2        2 
   2   chr2_62731428   Sample    T    G        0      0        2 
   2   chr2_62731745     AAsi    T    C        0      0        2 
   2   chr2_62731745     AKia    T    C        0      0        2 
   2   chr2_62731745     AOna    T    C        0      0        2 
   2   chr2_62731745     ASom    T    C        0      0        2 
   2   chr2_62731745     HCab    T    C        0      0        2 
   2   chr2_62731745     HPrz    T    C        0      0        2 
   2   chr2_62731745     ZBoe    T    C        0      0        2 
   2   chr2_62731745     ZGre    T    C        0      0        2 
   2   chr2_62731745     ZHar    T    C      0.5      1        2 
   2   chr2_62731745   Sample    T    C        0      0        2 
   2   chr2_62733808     AAsi    T    C        0      0        2 
   2   chr2_62733808     AKia    T    C        0      0        2 
   2   chr2_62733808     AOna    T    C        0      0        2 
   2   chr2_62733808     ASom    T    C        0      0        2 
   2   chr2_62733808     HCab    T    C        1      2        2 
   2   chr2_62733808     HPrz    T    C        1      2        2 
   2   chr2_62733808     ZBoe    T    C        0      0        2 
   2   chr2_62733808     ZGre    T    C        0      0        2 
   2   chr2_62733808     ZHar    T    C        0      0        2 
   2   chr2_62733808   Sample    T    C        0      0        2 
   2   chr2_62734220     AAsi    T    G        0      0        2 
   2   chr2_62734220     AKia    T    G        0      0        2 
   2   chr2_62734220     AOna    T    G        0      0        2 
   2   chr2_62734220     ASom    T    G        0      0        2 
   2   chr2_62734220     HCab    T    G        0      0        2 
   2   chr2_62734220     HPrz    T    G        0      0        2 
   2   chr2_62734220     ZBoe    T    G        1      2        2 
   2   chr2_62734220     ZGre    T    G        0      0        2 
   2   chr2_62734220     ZHar    T    G        0      0        2 
   2   chr2_62734220   Sample    T    G        0      0        2 
   2   chr2_62742757     AAsi    C    T        0      0        2 
   2   chr2_62742757     AKia    C    T        0      0        2 
   2   chr2_62742757     AOna    C    T        0      0        2 
   2   chr2_62742757     ASom    C    T        0      0        2 
   2   chr2_62742757     HCab    C    T        1      2        2 
   2   chr2_62742757     HPrz    C    T        1      2        2 
   2   chr2_62742757     ZBoe    C    T        0      0        2 
   2   chr2_62742757     ZGre    C    T        0      0        2 
   2   chr2_62742757     ZHar    C    T        0      0        2 
   2   chr2_62742757   Sample    C    T        0      0        2 
   2   chr2_62743207     AAsi    A    T        0      0        2 
   2   chr2_62743207     AKia    A    T        0      0        2 
   2   chr2_62743207     AOna    A    T        0      0        2 
   2   chr2_62743207     ASom    A    T      0.5      1        2 
   2   chr2_62743207     HCab    A    T        0      0        2 
   2   chr2_62743207     HPrz    A    T        0      0        2 
   2   chr2_62743207     ZBoe    A    T        0      0        2 
   2   chr2_62743207     ZGre    A    T        0      0        2 
   2   chr2_62743207     ZHar    A    T        0      0        2 
   2   chr2_62743207   Sample    A    T        0      0        2 
   2   chr2_62745664     AAsi    C    A        1      2        2 
   2   chr2_62745664     AKia    C    A        0      0        2 
   2   chr2_62745664     AOna    C    A        0      0        2 
   2   chr2_62745664     ASom    C    A        1      2        2 
   2   chr2_62745664     HCab    C    A        1      2        2 
   2   chr2_62745664     HPrz    C    A        1      2        2 
   2   chr2_62745664     ZBoe    C    A        0      0        2 
   2   chr2_62745664     ZGre    C    A        0      0        2 
   2   chr2_62745664     ZHar    C    A        0      0        2 
   2   chr2_62745664   Sample    C    A        1      2        2 
   2   chr2_62745974     AAsi    G    T        0      0        2 
   2   chr2_62745974     AKia    G    T        0      0        2 
   2   chr2_62745974     AOna    G    T        0      0        2 
   2   chr2_62745974     ASom    G    T        0      0        2 
   2   chr2_62745974     HCab    G    T        0      0        2 
   2   chr2_62745974     HPrz    G    T        0      0        2 
   2   chr2_62745974     ZBoe    G    T      0.5      1        2 
   2   chr2_62745974     ZGre    G    T        0      0        2 
   2   chr2_62745974     ZHar    G    T        0      0        2 
   2   chr2_62745974   Sample    G    T        0      0        2 
   2   chr2_62745994     AAsi    A    G        0      0        2 
   2   chr2_62745994     AKia    A    G        0      0        2 
   2   chr2_62745994     AOna    A    G        0      0        2 
   2   chr2_62745994     ASom    A    G        0      0        2 
   2   chr2_62745994     HCab    A    G        0      0        2 
   2   chr2_62745994     HPrz    A    G        0      0        2 
   2   chr2_62745994     ZBoe    A    G      0.5      1        2 
   2   chr2_62745994     ZGre    A    G        0      0        2 
   2   chr2_62745994     ZHar    A    G        0      0        2 
   2   chr2_62745994   Sample    A    G        0      0        2 
   2   chr2_62746304     AAsi    T    C        0      0        2 
   2   chr2_62746304     AKia    T    C        0      0        2 
   2   chr2_62746304     AOna    T    C        0      0        2 
   2   chr2_62746304     ASom    T    C        0      0        2 
   2   chr2_62746304     HCab    T    C        0      0        2 
   2   chr2_62746304     HPrz    T    C        0      0        2 
   2   chr2_62746304     ZBoe    T    C        0      0        2 
   2   chr2_62746304     ZGre    T    C        0      0        2 
   2   chr2_62746304     ZHar    T    C      0.5      1        2 
   2   chr2_62746304   Sample    T    C        0      0        2 
   2   chr2_62747571     AAsi    T    C        0      0        2 
   2   chr2_62747571     AKia    T    C        0      0        2 
   2   chr2_62747571     AOna    T    C        0      0        2 
   2   chr2_62747571     ASom    T    C        0      0        2 
   2   chr2_62747571     HCab    T    C        1      2        2 
   2   chr2_62747571     HPrz    T    C        1      2        2 
   2   chr2_62747571     ZBoe    T    C        0      0        2 
   2   chr2_62747571     ZGre    T    C        0      0        2 
   2   chr2_62747571     ZHar    T    C        0      0        2 
   2   chr2_62747571   Sample    T    C        0      0        2 
   2   chr2_62752460     AAsi    T    C        0      0        2 
   2   chr2_62752460     AKia    T    C        0      0        2 
   2   chr2_62752460     AOna    T    C        0      0        2 
   2   chr2_62752460     ASom    T    C        0      0        2 
   2   chr2_62752460     HCab    T    C        1      2        2 
   2   chr2_62752460     HPrz    T    C        1      2        2 
   2   chr2_62752460     ZBoe    T    C        0      0        2 
   2   chr2_62752460     ZGre    T    C        0      0        2 
   2   chr2_62752460     ZHar    T    C        0      0        2 
   2   chr2_62752460   Sample    T    C        0      0        2 
   2   chr2_62757329     AAsi    T    C        0      0        2 
   2   chr2_62757329     AKia    T    C        1      2        2 
   2   chr2_62757329     AOna    T    C        0      0        2 
   2   chr2_62757329     ASom    T    C        0      0        2 
   2   chr2_62757329     HCab    T    C        0      0        2 
   2   chr2_62757329     HPrz    T    C        0      0        2 
   2   chr2_62757329     ZBoe    T    C        0      0        2 
   2   chr2_62757329     ZGre    T    C        0      0        2 
   2   chr2_62757329     ZHar    T    C        0      0        2 
   2   chr2_62757329   Sample    T    C        0      0        2 
   2   chr2_62757484     AAsi    G    A        0      0        2 
   2   chr2_62757484     AKia    G    A        1      2        2 
   2   chr2_62757484     AOna    G    A      0.5      1        2 
   2   chr2_62757484     ASom    G    A        0      0        2 
   2   chr2_62757484     HCab    G    A        1      2        2 
   2   chr2_62757484     HPrz    G    A        1      2        2 
   2   chr2_62757484     ZBoe    G    A        0      0        2 
   2   chr2_62757484     ZGre    G    A        0      0        2 
   2   chr2_62757484     ZHar    G    A        0      0        2 
   2   chr2_62757484   Sample    G    A        0      0        2 
   2   chr2_62780710     AAsi    C    A        0      0        2 
   2   chr2_62780710     AKia    C    A        0      0        2 
   2   chr2_62780710     AOna    C    A        0      0        2 
   2   chr2_62780710     ASom    C    A        0      0        2 
   2   chr2_62780710     HCab    C    A        0      0        2 
   2   chr2_62780710     HPrz    C    A        1      2        2 
   2   chr2_62780710     ZBoe    C    A        0      0        2 
   2   chr2_62780710     ZGre    C    A        0      0        2 
   2   chr2_62780710     ZHar    C    A        0      0        2 
   2   chr2_62780710   Sample    C    A        0      0        2 
   2   chr2_62781673     AAsi    G    A        0      0        2 
   2   chr2_62781673     AKia    G    A        1      2        2 
   2   chr2_62781673     AOna    G    A        0      0        2 
   2   chr2_62781673     ASom    G    A        0      0        2 
   2   chr2_62781673     HCab    G    A        0      0        2 
   2   chr2_62781673     HPrz    G    A        0      0        2 
   2   chr2_62781673     ZBoe    G    A        0      0        2 
   2   chr2_62781673     ZGre    G    A        0      0        2 
   2   chr2_62781673     ZHar    G    A        0      0        2 
   2   chr2_62781673   Sample    G    A        0      0        2 
   2   chr2_62782121     AAsi    T    C        0      0        2 
   2   chr2_62782121     AKia    T    C        0      0        2 
   2   chr2_62782121     AOna    T    C        0      0        2 
   2   chr2_62782121     ASom    T    C        0      0        2 
   2   chr2_62782121     HCab    T    C        0      0        2 
   2   chr2_62782121     HPrz    T    C        0      0        2 
   2   chr2_62782121     ZBoe    T    C        0      0        2 
   2   chr2_62782121     ZGre    T    C        1      2        2 
   2   chr2_62782121     ZHar    T    C        0      0        2 
   2   chr2_62782121   Sample    T    C        0      0        2 
   2   chr2_62782452     AAsi    A    C        0      0        2 
   2   chr2_62782452     AKia    A    C        1      2        2 
   2   chr2_62782452     AOna    A    C        0      0        2 
   2   chr2_62782452     ASom    A    C        0      0        2 
   2   chr2_62782452     HCab    A    C        0      0        2 
   2   chr2_62782452     HPrz    A    C        0      0        2 
   2   chr2_62782452     ZBoe    A    C        0      0        2 
   2   chr2_62782452     ZGre    A    C        0      0        2 
   2   chr2_62782452     ZHar    A    C        0      0        2 
   2   chr2_62782452   Sample    A    C        0      0        2 
   2   chr2_62792442     AAsi    T    C        0      0        2 
   2   chr2_62792442     AKia    T    C        0      0        2 
   2   chr2_62792442     AOna    T    C        0      0        2 
   2   chr2_62792442     ASom    T    C        0      0        2 
   2   chr2_62792442     HCab    T    C        1      2        2 
   2   chr2_62792442     HPrz    T    C        1      2        2 
   2   chr2_62792442     ZBoe    T    C        0      0        2 
   2   chr2_62792442     ZGre    T    C        0      0        2 
   2   chr2_62792442     ZHar    T    C        0      0        2 
   2   chr2_62792442   Sample    T    C        0      0        2 
   2   chr2_62793138     AAsi    T    A        0      0        2 
   2   chr2_62793138     AKia    T    A        0      0        2 
   2   chr2_62793138     AOna    T    A        0      0        2 
   2   chr2_62793138     ASom    T    A        0      0        2 
   2   chr2_62793138     HCab    T    A        0      0        2 
   2   chr2_62793138     HPrz    T    A        0      0        2 
   2   chr2_62793138     ZBoe    T    A        0      0        2 
   2   chr2_62793138     ZGre    T    A        1      2        2 
   2   chr2_62793138     ZHar    T    A        1      2        2 
   2   chr2_62793138   Sample    T    A        0      0        2 
   2   chr2_62794107     AAsi    A    G        0      0        2 
   2   chr2_62794107     AKia    A    G        0      0        2 
   2   chr2_62794107     AOna    A    G        0      0        2 
   2   chr2_62794107     ASom    A    G        0      0        2 
   2   chr2_62794107     HCab    A    G        0      0        2 
   2   chr2_62794107     HPrz    A    G        1      2        2 
   2   chr2_62794107     ZBoe    A    G        0      0        2 
   2   chr2_62794107     ZGre    A    G        0      0        2 
   2   chr2_62794107     ZHar    A    G        0      0        2 
   2   chr2_62794107   Sample    A    G        0      0        2 
   2   chr2_62795686     AAsi    C    A        0      0        2 
   2   chr2_62795686     AKia    C    A        0      0        2 
   2   chr2_62795686     AOna    C    A        0      0        2 
   2   chr2_62795686     ASom    C    A        0      0        2 
   2   chr2_62795686     HCab    C    A        0      0        2 
   2   chr2_62795686     HPrz    C    A        0      0        2 
   2   chr2_62795686     ZBoe    C    A      0.5      1        2 
   2   chr2_62795686     ZGre    C    A        0      0        2 
   2   chr2_62795686     ZHar    C    A        0      0        2 
   2   chr2_62795686   Sample    C    A        0      0        2 
   2   chr2_62797611     AAsi    C    T        0      0        2 
   2   chr2_62797611     AKia    C    T        0      0        2 
   2   chr2_62797611     AOna    C    T        0      0        2 
   2   chr2_62797611     ASom    C    T        0      0        2 
   2   chr2_62797611     HCab    C    T        0      0        2 
   2   chr2_62797611     HPrz    C    T        0      0        2 
   2   chr2_62797611     ZBoe    C    T        0      0        2 
   2   chr2_62797611     ZGre    C    T        0      0        2 
   2   chr2_62797611     ZHar    C    T        1      2        2 
   2   chr2_62797611   Sample    C    T        0      0        2 
   2   chr2_62802611     AAsi    C    T        0      0        2 
   2   chr2_62802611     AKia    C    T        0      0        2 
   2   chr2_62802611     AOna    C    T        0      0        2 
   2   chr2_62802611     ASom    C    T        0      0        2 
   2   chr2_62802611     HCab    C    T        0      0        2 
   2   chr2_62802611     HPrz    C    T        0      0        2 
   2   chr2_62802611     ZBoe    C    T      0.5      1        2 
   2   chr2_62802611     ZGre    C    T        0      0        2 
   2   chr2_62802611     ZHar    C    T        0      0        2 
   2   chr2_62802611   Sample    C    T        0      0        2 
   2   chr2_62806378     AAsi    T    C        0      0        2 
   2   chr2_62806378     AKia    T    C        0      0        2 
   2   chr2_62806378     AOna    T    C        0      0        2 
   2   chr2_62806378     ASom    T    C        0      0        2 
   2   chr2_62806378     HCab    T    C        0      0        2 
   2   chr2_62806378     HPrz    T    C        0      0        2 
   2   chr2_62806378     ZBoe    T    C        0      0        2 
   2   chr2_62806378     ZGre    T    C        0      0        2 
   2   chr2_62806378     ZHar    T    C        1      2        2 
   2   chr2_62806378   Sample    T    C        0      0        2 
   2   chr2_62809337     AAsi    T    C        0      0        2 
   2   chr2_62809337     AKia    T    C        0      0        2 
   2   chr2_62809337     AOna    T    C        0      0        2 
   2   chr2_62809337     ASom    T    C        0      0        2 
   2   chr2_62809337     HCab    T    C      0.5      1        2 
   2   chr2_62809337     HPrz    T    C        0      0        2 
   2   chr2_62809337     ZBoe    T    C        0      0        2 
   2   chr2_62809337     ZGre    T    C        0      0        2 
   2   chr2_62809337     ZHar    T    C        0      0        2 
   2   chr2_62809337   Sample    T    C        0      0        2 
   2   chr2_62811543     AAsi    A    T        0      0        2 
   2   chr2_62811543     AKia    A    T        0      0        2 
   2   chr2_62811543     AOna    A    T        0      0        2 
   2   chr2_62811543     ASom    A    T        0      0        2 
   2   chr2_62811543     HCab    A    T        1      2        2 
   2   chr2_62811543     HPrz    A    T        1      2        2 
   2   chr2_62811543     ZBoe    A    T        0      0        2 
   2   chr2_62811543     ZGre    A    T        0      0        2 
   2   chr2_62811543     ZHar    A    T        0      0        2 
   2   chr2_62811543   Sample    A    T        0      0        2 
   2   chr2_62827192     AAsi    A    G        0      0        2 
   2   chr2_62827192     AKia    A    G        0      0        2 
   2   chr2_62827192     AOna    A    G        0      0        2 
   2   chr2_62827192     ASom    A    G        0      0        2 
   2   chr2_62827192     HCab    A    G        0      0        2 
   2   chr2_62827192     HPrz    A    G        0      0        2 
   2   chr2_62827192     ZBoe    A    G        0      0        2 
   2   chr2_62827192     ZGre    A    G        0      0        2 
   2   chr2_62827192     ZHar    A    G        1      2        2 
   2   chr2_62827192   Sample    A    G        0      0        2 
   2   chr2_62827481     AAsi    C    A        1      2        2 
   2   chr2_62827481     AKia    C    A        0      0        2 
   2   chr2_62827481     AOna    C    A        0      0        2 
   2   chr2_62827481     ASom    C    A        1      2        2 
   2   chr2_62827481     HCab    C    A        0      0        2 
   2   chr2_62827481     HPrz    C    A        0      0        2 
   2   chr2_62827481     ZBoe    C    A        0      0        2 
   2   chr2_62827481     ZGre    C    A        0      0        2 
   2   chr2_62827481     ZHar    C    A        0      0        2 
   2   chr2_62827481   Sample    C    A        1      2        2 
   2   chr2_62829548     AAsi    C    T        0      0        2 
   2   chr2_62829548     AKia    C    T        0      0        2 
   2   chr2_62829548     AOna    C    T        0      0        2 
   2   chr2_62829548     ASom    C    T        0      0        2 
   2   chr2_62829548     HCab    C    T        1      2        2 
   2   chr2_62829548     HPrz    C    T        1      2        2 
   2   chr2_62829548     ZBoe    C    T        0      0        2 
   2   chr2_62829548     ZGre    C    T        0      0        2 
   2   chr2_62829548     ZHar    C    T        0      0        2 
   2   chr2_62829548   Sample    C    T        0      0        2 
   2   chr2_62834202     AAsi    G    T        0      0        2 
   2   chr2_62834202     AKia    G    T        0      0        2 
   2   chr2_62834202     AOna    G    T        0      0        2 
   2   chr2_62834202     ASom    G    T        0      0        2 
   2   chr2_62834202     HCab    G    T        0      0        2 
   2   chr2_62834202     HPrz    G    T        1      2        2 
   2   chr2_62834202     ZBoe    G    T        0      0        2 
   2   chr2_62834202     ZGre    G    T        0      0        2 
   2   chr2_62834202     ZHar    G    T        0      0        2 
   2   chr2_62834202   Sample    G    T        0      0        2 
   2   chr2_62839055     AAsi    G    A        0      0        2 
   2   chr2_62839055     AKia    G    A        0      0        2 
   2   chr2_62839055     AOna    G    A        0      0        2 
   2   chr2_62839055     ASom    G    A        0      0        2 
   2   chr2_62839055     HCab    G    A        1      2        2 
   2   chr2_62839055     HPrz    G    A        1      2        2 
   2   chr2_62839055     ZBoe    G    A        0      0        2 
   2   chr2_62839055     ZGre    G    A        0      0        2 
   2   chr2_62839055     ZHar    G    A        0      0        2 
   2   chr2_62839055   Sample    G    A        0      0        2 
   2   chr2_62842087     AAsi    T    C        0      0        2 
   2   chr2_62842087     AKia    T    C        1      2        2 
   2   chr2_62842087     AOna    T    C      0.5      1        2 
   2   chr2_62842087     ASom    T    C        0      0        2 
   2   chr2_62842087     HCab    T    C        0      0        2 
   2   chr2_62842087     HPrz    T    C        0      0        2 
   2   chr2_62842087     ZBoe    T    C        0      0        2 
   2   chr2_62842087     ZGre    T    C        0      0        2 
   2   chr2_62842087     ZHar    T    C        0      0        2 
   2   chr2_62842087   Sample    T    C        0      0        2 
   2   chr2_62852723     AAsi    T    C        0      0        2 
   2   chr2_62852723     AKia    T    C        1      2        2 
   2   chr2_62852723     AOna    T    C        0      0        2 
   2   chr2_62852723     ASom    T    C        0      0        2 
   2   chr2_62852723     HCab    T    C        0      0        2 
   2   chr2_62852723     HPrz    T    C        0      0        2 
   2   chr2_62852723     ZBoe    T    C        0      0        2 
   2   chr2_62852723     ZGre    T    C        0      0        2 
   2   chr2_62852723     ZHar    T    C        1      2        2 
   2   chr2_62852723   Sample    T    C        0      0        2 
   2   chr2_62853212     AAsi    C    T        0      0        2 
   2   chr2_62853212     AKia    C    T        0      0        2 
   2   chr2_62853212     AOna    C    T        0      0        2 
   2   chr2_62853212     ASom    C    T      0.5      1        2 
   2   chr2_62853212     HCab    C    T        0      0        2 
   2   chr2_62853212     HPrz    C    T        0      0        2 
   2   chr2_62853212     ZBoe    C    T        0      0        2 
   2   chr2_62853212     ZGre    C    T        0      0        2 
   2   chr2_62853212     ZHar    C    T        0      0        2 
   2   chr2_62853212   Sample    C    T        0      0        2 
   2   chr2_62853827     AAsi    A    G        0      0        2 
   2   chr2_62853827     AKia    A    G        0      0        2 
   2   chr2_62853827     AOna    A    G        0      0        2 
   2   chr2_62853827     ASom    A    G      0.5      1        2 
   2   chr2_62853827     HCab    A    G        0      0        2 
   2   chr2_62853827     HPrz    A    G        0      0        2 
   2   chr2_62853827     ZBoe    A    G        0      0        2 
   2   chr2_62853827     ZGre    A    G        0      0        2 
   2   chr2_62853827     ZHar    A    G        0      0        2 
   2   chr2_62853827   Sample    A    G        0      0        2 
   2   chr2_62855315     AAsi    G    T        0      0        2 
   2   chr2_62855315     AKia    G    T        0      0        2 
   2   chr2_62855315     AOna    G    T        0      0        2 
   2   chr2_62855315     ASom    G    T        0      0        2 
   2   chr2_62855315     HCab    G    T        0      0        2 
   2   chr2_62855315     HPrz    G    T        0      0        2 
   2   chr2_62855315     ZBoe    G    T        0      0        2 
   2   chr2_62855315     ZGre    G    T        1      2        2 
   2   chr2_62855315     ZHar    G    T        0      0        2 
   2   chr2_62855315   Sample    G    T        0      0        2 
   2   chr2_62858569     AAsi    G    A        0      0        2 
   2   chr2_62858569     AKia    G    A        0      0        2 
   2   chr2_62858569     AOna    G    A        0      0        2 
   2   chr2_62858569     ASom    G    A        0      0        2 
   2   chr2_62858569     HCab    G    A      0.5      1        2 
   2   chr2_62858569     HPrz    G    A        0      0        2 
   2   chr2_62858569     ZBoe    G    A        0      0        2 
   2   chr2_62858569     ZGre    G    A        0      0        2 
   2   chr2_62858569     ZHar    G    A        0      0        2 
   2   chr2_62858569   Sample    G    A        0      0        2 
   2   chr2_62859244     AAsi    G    A        0      0        2 
   2   chr2_62859244     AKia    G    A        0      0        2 
   2   chr2_62859244     AOna    G    A        0      0        2 
   2   chr2_62859244     ASom    G    A      0.5      1        2 
   2   chr2_62859244     HCab    G    A        0      0        2 
   2   chr2_62859244     HPrz    G    A        0      0        2 
   2   chr2_62859244     ZBoe    G    A        0      0        2 
   2   chr2_62859244     ZGre    G    A        0      0        2 
   2   chr2_62859244     ZHar    G    A        0      0        2 
   2   chr2_62859244   Sample    G    A        0      0        2 
   2   chr2_62866328     AAsi    G    T        0      0        2 
   2   chr2_62866328     AKia    G    T        0      0        2 
   2   chr2_62866328     AOna    G    T        0      0        2 
   2   chr2_62866328     ASom    G    T        0      0        2 
   2   chr2_62866328     HCab    G    T        1      2        2 
   2   chr2_62866328     HPrz    G    T        1      2        2 
   2   chr2_62866328     ZBoe    G    T        0      0        2 
   2   chr2_62866328     ZGre    G    T        0      0        2 
   2   chr2_62866328     ZHar    G    T        0      0        2 
   2   chr2_62866328   Sample    G    T        0      0        2 
   2   chr2_62875885     AAsi    C    T        0      0        2 
   2   chr2_62875885     AKia    C    T        1      2        2 
   2   chr2_62875885     AOna    C    T        1      2        2 
   2   chr2_62875885     ASom    C    T        0      0        2 
   2   chr2_62875885     HCab    C    T        0      0        2 
   2   chr2_62875885     HPrz    C    T        0      0        2 
   2   chr2_62875885     ZBoe    C    T        0      0        2 
   2   chr2_62875885     ZGre    C    T        0      0        2 
   2   chr2_62875885     ZHar    C    T        0      0        2 
   2   chr2_62875885   Sample    C    T        0      0        2 
   2   chr2_62904573     AAsi    T    G        0      0        2 
   2   chr2_62904573     AKia    T    G        0      0        2 
   2   chr2_62904573     AOna    T    G        0      0        2 
   2   chr2_62904573     ASom    T    G        0      0        2 
   2   chr2_62904573     HCab    T    G        0      0        2 
   2   chr2_62904573     HPrz    T    G        0      0        2 
   2   chr2_62904573     ZBoe    T    G        0      0        2 
   2   chr2_62904573     ZGre    T    G        0      0        2 
   2   chr2_62904573     ZHar    T    G      0.5      1        2 
   2   chr2_62904573   Sample    T    G        0      0        2 
   2   chr2_62905357     AAsi    A    G        0      0        2 
   2   chr2_62905357     AKia    A    G        1      2        2 
   2   chr2_62905357     AOna    A    G        0      0        2 
   2   chr2_62905357     ASom    A    G        0      0        2 
   2   chr2_62905357     HCab    A    G        0      0        2 
   2   chr2_62905357     HPrz    A    G        0      0        2 
   2   chr2_62905357     ZBoe    A    G        0      0        2 
   2   chr2_62905357     ZGre    A    G        0      0        2 
   2   chr2_62905357     ZHar    A    G        0      0        2 
   2   chr2_62905357   Sample    A    G        0      0        2 
   2   chr2_62916791     AAsi    G    A        0      0        2 
   2   chr2_62916791     AKia    G    A        0      0        2 
   2   chr2_62916791     AOna    G    A        0      0        2 
   2   chr2_62916791     ASom    G    A        0      0        2 
   2   chr2_62916791     HCab    G    A        0      0        2 
   2   chr2_62916791     HPrz    G    A        0      0        2 
   2   chr2_62916791     ZBoe    G    A        1      2        2 
   2   chr2_62916791     ZGre    G    A        0      0        2 
   2   chr2_62916791     ZHar    G    A        0      0        2 
   2   chr2_62916791   Sample    G    A        0      0        2 
   2   chr2_62916912     AAsi    T    G        0      0        2 
   2   chr2_62916912     AKia    T    G        0      0        2 
   2   chr2_62916912     AOna    T    G        0      0        2 
   2   chr2_62916912     ASom    T    G        0      0        2 
   2   chr2_62916912     HCab    T    G        0      0        2 
   2   chr2_62916912     HPrz    T    G        0      0        2 
   2   chr2_62916912     ZBoe    T    G      0.5      1        2 
   2   chr2_62916912     ZGre    T    G        0      0        2 
   2   chr2_62916912     ZHar    T    G        0      0        2 
   2   chr2_62916912   Sample    T    G        0      0        2 
   2   chr2_62928489     AAsi    T    C        0      0        2 
   2   chr2_62928489     AKia    T    C        0      0        2 
   2   chr2_62928489     AOna    T    C        0      0        2 
   2   chr2_62928489     ASom    T    C        0      0        2 
   2   chr2_62928489     HCab    T    C        0      0        2 
   2   chr2_62928489     HPrz    T    C        0      0        2 
   2   chr2_62928489     ZBoe    T    C        0      0        2 
   2   chr2_62928489     ZGre    T    C        1      2        2 
   2   chr2_62928489     ZHar    T    C        0      0        2 
   2   chr2_62928489   Sample    T    C        0      0        2 
   2   chr2_62928679     AAsi    G    A        0      0        2 
   2   chr2_62928679     AKia    G    A        0      0        2 
   2   chr2_62928679     AOna    G    A        0      0        2 
   2   chr2_62928679     ASom    G    A        0      0        2 
   2   chr2_62928679     HCab    G    A        1      2        2 
   2   chr2_62928679     HPrz    G    A        1      2        2 
   2   chr2_62928679     ZBoe    G    A        0      0        2 
   2   chr2_62928679     ZGre    G    A        0      0        2 
   2   chr2_62928679     ZHar    G    A        0      0        2 
   2   chr2_62928679   Sample    G    A        0      0        2 
   2   chr2_62934587     AAsi    A    G      0.5      1        2 
   2   chr2_62934587     AKia    A    G        0      0        2 
   2   chr2_62934587     AOna    A    G        0      0        2 
   2   chr2_62934587     ASom    A    G      0.5      1        2 
   2   chr2_62934587     HCab    A    G        0      0        2 
   2   chr2_62934587     HPrz    A    G        0      0        2 
   2   chr2_62934587     ZBoe    A    G        0      0        2 
   2   chr2_62934587     ZGre    A    G        0      0        2 
   2   chr2_62934587     ZHar    A    G        0      0        2 
   2   chr2_62934587   Sample    A    G        0      0        2 
   2   chr2_62938990     AAsi    A    G        0      0        2 
   2   chr2_62938990     AKia    A    G        0      0        2 
   2   chr2_62938990     AOna    A    G        0      0        2 
   2   chr2_62938990     ASom    A    G        0      0        2 
   2   chr2_62938990     HCab    A    G        0      0        2 
   2   chr2_62938990     HPrz    A    G        0      0        2 
   2   chr2_62938990     ZBoe    A    G      0.5      1        2 
   2   chr2_62938990     ZGre    A    G        0      0        2 
   2   chr2_62938990     ZHar    A    G        0      0        2 
   2   chr2_62938990   Sample    A    G        0      0        2 
   2   chr2_62949272     AAsi    C    T        0      0        2 
   2   chr2_62949272     AKia    C    T        0      0        2 
   2   chr2_62949272     AOna    C    T        0      0        2 
   2   chr2_62949272     ASom    C    T        0      0        2 
   2   chr2_62949272     HCab    C    T        0      0        2 
   2   chr2_62949272     HPrz    C    T        0      0        2 
   2   chr2_62949272     ZBoe    C    T        0      0        2 
   2   chr2_62949272     ZGre    C    T        1      2        2 
   2   chr2_62949272     ZHar    C    T        0      0        2 
   2   chr2_62949272   Sample    C    T        0      0        2 
   2   chr2_62949596     AAsi    C    T        0      0        2 
   2   chr2_62949596     AKia    C    T        0      0        2 
   2   chr2_62949596     AOna    C    T        0      0        2 
   2   chr2_62949596     ASom    C    T        0      0        2 
   2   chr2_62949596     HCab    C    T      0.5      1        2 
   2   chr2_62949596     HPrz    C    T        0      0        2 
   2   chr2_62949596     ZBoe    C    T        0      0        2 
   2   chr2_62949596     ZGre    C    T        0      0        2 
   2   chr2_62949596     ZHar    C    T        0      0        2 
   2   chr2_62949596   Sample    C    T        0      0        2 
   2   chr2_62953508     AAsi    A    G        0      0        2 
   2   chr2_62953508     AKia    A    G        0      0        2 
   2   chr2_62953508     AOna    A    G        0      0        2 
   2   chr2_62953508     ASom    A    G        0      0        2 
   2   chr2_62953508     HCab    A    G        1      2        2 
   2   chr2_62953508     HPrz    A    G        1      2        2 
   2   chr2_62953508     ZBoe    A    G        0      0        2 
   2   chr2_62953508     ZGre    A    G        0      0        2 
   2   chr2_62953508     ZHar    A    G        0      0        2 
   2   chr2_62953508   Sample    A    G        0      0        2 
   2   chr2_62957682     AAsi    G    T        0      0        2 
   2   chr2_62957682     AKia    G    T        0      0        2 
   2   chr2_62957682     AOna    G    T        0      0        2 
   2   chr2_62957682     ASom    G    T        0      0        2 
   2   chr2_62957682     HCab    G    T        0      0        2 
   2   chr2_62957682     HPrz    G    T        0      0        2 
   2   chr2_62957682     ZBoe    G    T        1      2        2 
   2   chr2_62957682     ZGre    G    T        0      0        2 
   2   chr2_62957682     ZHar    G    T        0      0        2 
   2   chr2_62957682   Sample    G    T        0      0        2 
   2   chr2_62958964     AAsi    C    T        0      0        2 
   2   chr2_62958964     AKia    C    T        0      0        2 
   2   chr2_62958964     AOna    C    T      0.5      1        2 
   2   chr2_62958964     ASom    C    T        0      0        2 
   2   chr2_62958964     HCab    C    T      0.5      1        2 
   2   chr2_62958964     HPrz    C    T        1      2        2 
   2   chr2_62958964     ZBoe    C    T        0      0        2 
   2   chr2_62958964     ZGre    C    T        0      0        2 
   2   chr2_62958964     ZHar    C    T        0      0        2 
   2   chr2_62958964   Sample    C    T        0      0        2 
   2   chr2_62964679     AAsi    A    G        0      0        2 
   2   chr2_62964679     AKia    A    G        0      0        2 
   2   chr2_62964679     AOna    A    G        0      0        2 
   2   chr2_62964679     ASom    A    G        0      0        2 
   2   chr2_62964679     HCab    A    G        0      0        2 
   2   chr2_62964679     HPrz    A    G        0      0        2 
   2   chr2_62964679     ZBoe    A    G      0.5      1        2 
   2   chr2_62964679     ZGre    A    G        0      0        2 
   2   chr2_62964679     ZHar    A    G        0      0        2 
   2   chr2_62964679   Sample    A    G        0      0        2 
   2   chr2_62974478     AAsi    T    A        0      0        2 
   2   chr2_62974478     AKia    T    A        0      0        2 
   2   chr2_62974478     AOna    T    A        0      0        2 
   2   chr2_62974478     ASom    T    A        0      0        2 
   2   chr2_62974478     HCab    T    A      0.5      1        2 
   2   chr2_62974478     HPrz    T    A        0      0        2 
   2   chr2_62974478     ZBoe    T    A        0      0        2 
   2   chr2_62974478     ZGre    T    A        0      0        2 
   2   chr2_62974478     ZHar    T    A        0      0        2 
   2   chr2_62974478   Sample    T    A        0      0        2 
   2   chr2_62978895     AAsi    A    C        0      0        2 
   2   chr2_62978895     AKia    A    C        0      0        2 
   2   chr2_62978895     AOna    A    C        0      0        2 
   2   chr2_62978895     ASom    A    C        0      0        2 
   2   chr2_62978895     HCab    A    C        1      2        2 
   2   chr2_62978895     HPrz    A    C        1      2        2 
   2   chr2_62978895     ZBoe    A    C        0      0        2 
   2   chr2_62978895     ZGre    A    C        0      0        2 
   2   chr2_62978895     ZHar    A    C        0      0        2 
   2   chr2_62978895   Sample    A    C        0      0        2 
   2   chr2_62991586     AAsi    A    T        0      0        2 
   2   chr2_62991586     AKia    A    T        0      0        2 
   2   chr2_62991586     AOna    A    T        0      0        2 
   2   chr2_62991586     ASom    A    T        0      0        2 
   2   chr2_62991586     HCab    A    T        0      0        2 
   2   chr2_62991586     HPrz    A    T        0      0        2 
   2   chr2_62991586     ZBoe    A    T        0      0        2 
   2   chr2_62991586     ZGre    A    T        1      2        2 
   2   chr2_62991586     ZHar    A    T        0      0        2 
   2   chr2_62991586   Sample    A    T        0      0        2 
   2   chr2_62993414     AAsi    C    A        0      0        2 
   2   chr2_62993414     AKia    C    A        0      0        2 
   2   chr2_62993414     AOna    C    A        0      0        2 
   2   chr2_62993414     ASom    C    A        0      0        2 
   2   chr2_62993414     HCab    C    A        0      0        2 
   2   chr2_62993414     HPrz    C    A        0      0        2 
   2   chr2_62993414     ZBoe    C    A        0      0        2 
   2   chr2_62993414     ZGre    C    A        0      0        2 
   2   chr2_62993414     ZHar    C    A        1      2        2 
   2   chr2_62993414   Sample    C    A        0      0        2 
   2   chr2_62994727     AAsi    T    C        0      0        2 
   2   chr2_62994727     AKia    T    C        0      0        2 
   2   chr2_62994727     AOna    T    C        0      0        2 
   2   chr2_62994727     ASom    T    C        0      0        2 
   2   chr2_62994727     HCab    T    C      0.5      1        2 
   2   chr2_62994727     HPrz    T    C        1      2        2 
   2   chr2_62994727     ZBoe    T    C        0      0        2 
   2   chr2_62994727     ZGre    T    C        0      0        2 
   2   chr2_62994727     ZHar    T    C        0      0        2 
   2   chr2_62994727   Sample    T    C        0      0        2 
   2   chr2_62998111     AAsi    A    G        0      0        2 
   2   chr2_62998111     AKia    A    G        0      0        2 
   2   chr2_62998111     AOna    A    G        0      0        2 
   2   chr2_62998111     ASom    A    G        0      0        2 
   2   chr2_62998111     HCab    A    G      0.5      1        2 
   2   chr2_62998111     HPrz    A    G        0      0        2 
   2   chr2_62998111     ZBoe    A    G        0      0        2 
   2   chr2_62998111     ZGre    A    G        0      0        2 
   2   chr2_62998111     ZHar    A    G        0      0        2 
   2   chr2_62998111   Sample    A    G        0      0        2 
   2   chr2_62999755     AAsi    T    C        0      0        2 
   2   chr2_62999755     AKia    T    C      0.5      1        2 
   2   chr2_62999755     AOna    T    C        0      0        2 
   2   chr2_62999755     ASom    T    C        0      0        2 
   2   chr2_62999755     HCab    T    C        0      0        2 
   2   chr2_62999755     HPrz    T    C        0      0        2 
   2   chr2_62999755     ZBoe    T    C        0      0        2 
   2   chr2_62999755     ZGre    T    C        1      2        2 
   2   chr2_62999755     ZHar    T    C        0      0        2 
   2   chr2_62999755   Sample    T    C        0      0        2 
   2   chr2_63023425     AAsi    G    A        0      0        2 
   2   chr2_63023425     AKia    G    A      0.5      1        2 
   2   chr2_63023425     AOna    G    A        0      0        2 
   2   chr2_63023425     ASom    G    A        0      0        2 
   2   chr2_63023425     HCab    G    A        0      0        2 
   2   chr2_63023425     HPrz    G    A        0      0        2 
   2   chr2_63023425     ZBoe    G    A        0      0        2 
   2   chr2_63023425     ZGre    G    A        0      0        2 
   2   chr2_63023425     ZHar    G    A        0      0        2 
   2   chr2_63023425   Sample    G    A        0      0        2 
   2   chr2_63023487     AAsi    T    C        1      2        2 
   2   chr2_63023487     AKia    T    C        0      0        2 
   2   chr2_63023487     AOna    T    C        0      0        2 
   2   chr2_63023487     ASom    T    C        1      2        2 
   2   chr2_63023487     HCab    T    C        0      0        2 
   2   chr2_63023487     HPrz    T    C        0      0        2 
   2   chr2_63023487     ZBoe    T    C        0      0        2 
   2   chr2_63023487     ZGre    T    C        0      0        2 
   2   chr2_63023487     ZHar    T    C        0      0        2 
   2   chr2_63023487   Sample    T    C        1      2        2 
   2   chr2_63024027     AAsi    A    G        0      0        2 
   2   chr2_63024027     AKia    A    G        0      0        2 
   2   chr2_63024027     AOna    A    G        0      0        2 
   2   chr2_63024027     ASom    A    G        0      0        2 
   2   chr2_63024027     HCab    A    G        0      0        2 
   2   chr2_63024027     HPrz    A    G        0      0        2 
   2   chr2_63024027     ZBoe    A    G      0.5      1        2 
   2   chr2_63024027     ZGre    A    G        0      0        2 
   2   chr2_63024027     ZHar    A    G        0      0        2 
   2   chr2_63024027   Sample    A    G        0      0        2 
   2   chr2_63038261     AAsi    A    G        0      0        2 
   2   chr2_63038261     AKia    A    G        0      0        2 
   2   chr2_63038261     AOna    A    G        0      0        2 
   2   chr2_63038261     ASom    A    G        0      0        2 
   2   chr2_63038261     HCab    A    G        0      0        2 
   2   chr2_63038261     HPrz    A    G        0      0        2 
   2   chr2_63038261     ZBoe    A    G        0      0        2 
   2   chr2_63038261     ZGre    A    G        0      0        2 
   2   chr2_63038261     ZHar    A    G      0.5      1        2 
   2   chr2_63038261   Sample    A    G        0      0        2 
   2   chr2_63041315     AAsi    C    T        0      0        2 
   2   chr2_63041315     AKia    C    T        0      0        2 
   2   chr2_63041315     AOna    C    T        0      0        2 
   2   chr2_63041315     ASom    C    T        0      0        2 
   2   chr2_63041315     HCab    C    T        0      0        2 
   2   chr2_63041315     HPrz    C    T        0      0        2 
   2   chr2_63041315     ZBoe    C    T      0.5      1        2 
   2   chr2_63041315     ZGre    C    T        0      0        2 
   2   chr2_63041315     ZHar    C    T        0      0        2 
   2   chr2_63041315   Sample    C    T        0      0        2 
   2   chr2_63046895     AAsi    T    G        0      0        2 
   2   chr2_63046895     AKia    T    G        0      0        2 
   2   chr2_63046895     AOna    T    G        0      0        2 
   2   chr2_63046895     ASom    T    G        0      0        2 
   2   chr2_63046895     HCab    T    G      0.5      1        2 
   2   chr2_63046895     HPrz    T    G        0      0        2 
   2   chr2_63046895     ZBoe    T    G        0      0        2 
   2   chr2_63046895     ZGre    T    G        0      0        2 
   2   chr2_63046895     ZHar    T    G        0      0        2 
   2   chr2_63046895   Sample    T    G        0      0        2 
   2   chr2_63048053     AAsi    C    T        0      0        2 
   2   chr2_63048053     AKia    C    T        0      0        2 
   2   chr2_63048053     AOna    C    T        0      0        2 
   2   chr2_63048053     ASom    C    T        0      0        2 
   2   chr2_63048053     HCab    C    T        1      2        2 
   2   chr2_63048053     HPrz    C    T        1      2        2 
   2   chr2_63048053     ZBoe    C    T        0      0        2 
   2   chr2_63048053     ZGre    C    T        0      0        2 
   2   chr2_63048053     ZHar    C    T        0      0        2 
   2   chr2_63048053   Sample    C    T        0      0        2 
   2   chr2_63048610     AAsi    A    G        0      0        2 
   2   chr2_63048610     AKia    A    G      0.5      1        2 
   2   chr2_63048610     AOna    A    G      0.5      1        2 
   2   chr2_63048610     ASom    A    G        0      0        2 
   2   chr2_63048610     HCab    A    G        0      0        2 
   2   chr2_63048610     HPrz    A    G        0      0        2 
   2   chr2_63048610     ZBoe    A    G        0      0        2 
   2   chr2_63048610     ZGre    A    G        0      0        2 
   2   chr2_63048610     ZHar    A    G        0      0        2 
   2   chr2_63048610   Sample    A    G        0      0        2 
   2   chr2_63048665     AAsi    T    G        0      0        2 
   2   chr2_63048665     AKia    T    G        0      0        2 
   2   chr2_63048665     AOna    T    G        0      0        2 
   2   chr2_63048665     ASom    T    G        0      0        2 
   2   chr2_63048665     HCab    T    G        1      2        2 
   2   chr2_63048665     HPrz    T    G        1      2        2 
   2   chr2_63048665     ZBoe    T    G        0      0        2 
   2   chr2_63048665     ZGre    T    G        0      0        2 
   2   chr2_63048665     ZHar    T    G        0      0        2 
   2   chr2_63048665   Sample    T    G        0      0        2 
   2   chr2_63054983     AAsi    C    T        0      0        2 
   2   chr2_63054983     AKia    C    T        0      0        2 
   2   chr2_63054983     AOna    C    T        0      0        2 
   2   chr2_63054983     ASom    C    T        0      0        2 
   2   chr2_63054983     HCab    C    T        1      2        2 
   2   chr2_63054983     HPrz    C    T        1      2        2 
   2   chr2_63054983     ZBoe    C    T        0      0        2 
   2   chr2_63054983     ZGre    C    T        0      0        2 
   2   chr2_63054983     ZHar    C    T        0      0        2 
   2   chr2_63054983   Sample    C    T        0      0        2 
   2   chr2_63058237     AAsi    C    A        0      0        2 
   2   chr2_63058237     AKia    C    A        0      0        2 
   2   chr2_63058237     AOna    C    A        0      0        2 
   2   chr2_63058237     ASom    C    A        0      0        2 
   2   chr2_63058237     HCab    C    A        0      0        2 
   2   chr2_63058237     HPrz    C    A        0      0        2 
   2   chr2_63058237     ZBoe    C    A        0      0        2 
   2   chr2_63058237     ZGre    C    A        1      2        2 
   2   chr2_63058237     ZHar    C    A        0      0        2 
   2   chr2_63058237   Sample    C    A        0      0        2 
   2   chr2_63059708     AAsi    T    G        0      0        2 
   2   chr2_63059708     AKia    T    G        0      0        2 
   2   chr2_63059708     AOna    T    G        0      0        2 
   2   chr2_63059708     ASom    T    G        0      0        2 
   2   chr2_63059708     HCab    T    G      0.5      1        2 
   2   chr2_63059708     HPrz    T    G        0      0        2 
   2   chr2_63059708     ZBoe    T    G        0      0        2 
   2   chr2_63059708     ZGre    T    G        0      0        2 
   2   chr2_63059708     ZHar    T    G        0      0        2 
   2   chr2_63059708   Sample    T    G        0      0        2 
   2   chr2_63065080     AAsi    A    G        0      0        2 
   2   chr2_63065080     AKia    A    G        0      0        2 
   2   chr2_63065080     AOna    A    G        0      0        2 
   2   chr2_63065080     ASom    A    G        0      0        2 
   2   chr2_63065080     HCab    A    G        1      2        2 
   2   chr2_63065080     HPrz    A    G        1      2        2 
   2   chr2_63065080     ZBoe    A    G        0      0        2 
   2   chr2_63065080     ZGre    A    G        0      0        2 
   2   chr2_63065080     ZHar    A    G        0      0        2 
   2   chr2_63065080   Sample    A    G        0      0        2 
   2   chr2_63070534     AAsi    C    G        0      0        2 
   2   chr2_63070534     AKia    C    G      0.5      1        2 
   2   chr2_63070534     AOna    C    G        0      0        2 
   2   chr2_63070534     ASom    C    G        0      0        2 
   2   chr2_63070534     HCab    C    G        0      0        2 
   2   chr2_63070534     HPrz    C    G        0      0        2 
   2   chr2_63070534     ZBoe    C    G        0      0        2 
   2   chr2_63070534     ZGre    C    G        0      0        2 
   2   chr2_63070534     ZHar    C    G        0      0        2 
   2   chr2_63070534   Sample    C    G        0      0        2 
   2   chr2_63071322     AAsi    G    T        0      0        2 
   2   chr2_63071322     AKia    G    T        0      0        2 
   2   chr2_63071322     AOna    G    T        0      0        2 
   2   chr2_63071322     ASom    G    T        0      0        2 
   2   chr2_63071322     HCab    G    T        1      2        2 
   2   chr2_63071322     HPrz    G    T        1      2        2 
   2   chr2_63071322     ZBoe    G    T        0      0        2 
   2   chr2_63071322     ZGre    G    T        0      0        2 
   2   chr2_63071322     ZHar    G    T        0      0        2 
   2   chr2_63071322   Sample    G    T        0      0        2 
   2   chr2_63071728     AAsi    T    C        0      0        2 
   2   chr2_63071728     AKia    T    C        0      0        2 
   2   chr2_63071728     AOna    T    C        0      0        2 
   2   chr2_63071728     ASom    T    C        0      0        2 
   2   chr2_63071728     HCab    T    C        0      0        2 
   2   chr2_63071728     HPrz    T    C        0      0        2 
   2   chr2_63071728     ZBoe    T    C      0.5      1        2 
   2   chr2_63071728     ZGre    T    C        0      0        2 
   2   chr2_63071728     ZHar    T    C        0      0        2 
   2   chr2_63071728   Sample    T    C        0      0        2 
   2   chr2_63075236     AAsi    C    T        0      0        2 
   2   chr2_63075236     AKia    C    T        0      0        2 
   2   chr2_63075236     AOna    C    T        0      0        2 
   2   chr2_63075236     ASom    C    T        0      0        2 
   2   chr2_63075236     HCab    C    T        0      0        2 
   2   chr2_63075236     HPrz    C    T        0      0        2 
   2   chr2_63075236     ZBoe    C    T        0      0        2 
   2   chr2_63075236     ZGre    C    T      0.5      1        2 
   2   chr2_63075236     ZHar    C    T        0      0        2 
   2   chr2_63075236   Sample    C    T        0      0        2 
   2   chr2_63081397     AAsi    T    C      0.5      1        2 
   2   chr2_63081397     AKia    T    C        0      0        2 
   2   chr2_63081397     AOna    T    C        0      0        2 
   2   chr2_63081397     ASom    T    C        0      0        2 
   2   chr2_63081397     HCab    T    C        0      0        2 
   2   chr2_63081397     HPrz    T    C        0      0        2 
   2   chr2_63081397     ZBoe    T    C        0      0        2 
   2   chr2_63081397     ZGre    T    C        0      0        2 
   2   chr2_63081397     ZHar    T    C        0      0        2 
   2   chr2_63081397   Sample    T    C        0      0        2 
   2   chr2_63089508     AAsi    T    A        0      0        2 
   2   chr2_63089508     AKia    T    A        0      0        2 
   2   chr2_63089508     AOna    T    A        0      0        2 
   2   chr2_63089508     ASom    T    A        0      0        2 
   2   chr2_63089508     HCab    T    A        0      0        2 
   2   chr2_63089508     HPrz    T    A        0      0        2 
   2   chr2_63089508     ZBoe    T    A        0      0        2 
   2   chr2_63089508     ZGre    T    A      0.5      1        2 
   2   chr2_63089508     ZHar    T    A        0      0        2 
   2   chr2_63089508   Sample    T    A        0      0        2 
   2   chr2_63095124     AAsi    G    T        0      0        2 
   2   chr2_63095124     AKia    G    T        0      0        2 
   2   chr2_63095124     AOna    G    T        0      0        2 
   2   chr2_63095124     ASom    G    T        0      0        2 
   2   chr2_63095124     HCab    G    T        1      2        2 
   2   chr2_63095124     HPrz    G    T        1      2        2 
   2   chr2_63095124     ZBoe    G    T        0      0        2 
   2   chr2_63095124     ZGre    G    T        0      0        2 
   2   chr2_63095124     ZHar    G    T        0      0        2 
   2   chr2_63095124   Sample    G    T        0      0        2 
   2   chr2_63097670     AAsi    A    G        0      0        2 
   2   chr2_63097670     AKia    A    G        0      0        2 
   2   chr2_63097670     AOna    A    G        0      0        2 
   2   chr2_63097670     ASom    A    G        0      0        2 
   2   chr2_63097670     HCab    A    G      0.5      1        2 
   2   chr2_63097670     HPrz    A    G        1      2        2 
   2   chr2_63097670     ZBoe    A    G        0      0        2 
   2   chr2_63097670     ZGre    A    G        0      0        2 
   2   chr2_63097670     ZHar    A    G        0      0        2 
   2   chr2_63097670   Sample    A    G        0      0        2 
   2   chr2_63100638     AAsi    C    T        0      0        2 
   2   chr2_63100638     AKia    C    T        0      0        2 
   2   chr2_63100638     AOna    C    T        0      0        2 
   2   chr2_63100638     ASom    C    T        0      0        2 
   2   chr2_63100638     HCab    C    T        0      0        2 
   2   chr2_63100638     HPrz    C    T        0      0        2 
   2   chr2_63100638     ZBoe    C    T        1      2        2 
   2   chr2_63100638     ZGre    C    T        0      0        2 
   2   chr2_63100638     ZHar    C    T        0      0        2 
   2   chr2_63100638   Sample    C    T        0      0        2 
   2   chr2_63102160     AAsi    A    G        0      0        2 
   2   chr2_63102160     AKia    A    G        1      2        2 
   2   chr2_63102160     AOna    A    G        0      0        2 
   2   chr2_63102160     ASom    A    G        0      0        2 
   2   chr2_63102160     HCab    A    G        0      0        2 
   2   chr2_63102160     HPrz    A    G        0      0        2 
   2   chr2_63102160     ZBoe    A    G        0      0        2 
   2   chr2_63102160     ZGre    A    G        0      0        2 
   2   chr2_63102160     ZHar    A    G        0      0        2 
   2   chr2_63102160   Sample    A    G        0      0        2 
   2   chr2_63113449     AAsi    G    A        0      0        2 
   2   chr2_63113449     AKia    G    A        0      0        2 
   2   chr2_63113449     AOna    G    A        0      0        2 
   2   chr2_63113449     ASom    G    A        0      0        2 
   2   chr2_63113449     HCab    G    A        0      0        2 
   2   chr2_63113449     HPrz    G    A        0      0        2 
   2   chr2_63113449     ZBoe    G    A        0      0        2 
   2   chr2_63113449     ZGre    G    A        1      2        2 
   2   chr2_63113449     ZHar    G    A        0      0        2 
   2   chr2_63113449   Sample    G    A        0      0        2 
   2   chr2_63117413     AAsi    A    G        0      0        2 
   2   chr2_63117413     AKia    A    G        0      0        2 
   2   chr2_63117413     AOna    A    G        0      0        2 
   2   chr2_63117413     ASom    A    G        0      0        2 
   2   chr2_63117413     HCab    A    G        1      2        2 
   2   chr2_63117413     HPrz    A    G        1      2        2 
   2   chr2_63117413     ZBoe    A    G        0      0        2 
   2   chr2_63117413     ZGre    A    G        0      0        2 
   2   chr2_63117413     ZHar    A    G        0      0        2 
   2   chr2_63117413   Sample    A    G        0      0        2 
   2   chr2_63135373     AAsi    G    T        0      0        2 
   2   chr2_63135373     AKia    G    T        0      0        2 
   2   chr2_63135373     AOna    G    T        0      0        2 
   2   chr2_63135373     ASom    G    T        0      0        2 
   2   chr2_63135373     HCab    G    T        0      0        2 
   2   chr2_63135373     HPrz    G    T        0      0        2 
   2   chr2_63135373     ZBoe    G    T      0.5      1        2 
   2   chr2_63135373     ZGre    G    T        0      0        2 
   2   chr2_63135373     ZHar    G    T        0      0        2 
   2   chr2_63135373   Sample    G    T        0      0        2 
   2   chr2_63135896     AAsi    T    C        0      0        2 
   2   chr2_63135896     AKia    T    C        0      0        2 
   2   chr2_63135896     AOna    T    C        0      0        2 
   2   chr2_63135896     ASom    T    C        0      0        2 
   2   chr2_63135896     HCab    T    C        0      0        2 
   2   chr2_63135896     HPrz    T    C        1      2        2 
   2   chr2_63135896     ZBoe    T    C        0      0        2 
   2   chr2_63135896     ZGre    T    C        0      0        2 
   2   chr2_63135896     ZHar    T    C        0      0        2 
   2   chr2_63135896   Sample    T    C        0      0        2 
   2   chr2_63139159     AAsi    T    C        0      0        2 
   2   chr2_63139159     AKia    T    C        0      0        2 
   2   chr2_63139159     AOna    T    C        0      0        2 
   2   chr2_63139159     ASom    T    C        0      0        2 
   2   chr2_63139159     HCab    T    C        1      2        2 
   2   chr2_63139159     HPrz    T    C        0      0        2 
   2   chr2_63139159     ZBoe    T    C        0      0        2 
   2   chr2_63139159     ZGre    T    C        0      0        2 
   2   chr2_63139159     ZHar    T    C        0      0        2 
   2   chr2_63139159   Sample    T    C        0      0        2 
   2   chr2_63143538     AAsi    G    T        0      0        2 
   2   chr2_63143538     AKia    G    T        1      2        2 
   2   chr2_63143538     AOna    G    T      0.5      1        2 
   2   chr2_63143538     ASom    G    T        0      0        2 
   2   chr2_63143538     HCab    G    T        0      0        2 
   2   chr2_63143538     HPrz    G    T        0      0        2 
   2   chr2_63143538     ZBoe    G    T        0      0        2 
   2   chr2_63143538     ZGre    G    T        0      0        2 
   2   chr2_63143538     ZHar    G    T        0      0        2 
   2   chr2_63143538   Sample    G    T        0      0        2 
   2   chr2_63147234     AAsi    A    G        0      0        2 
   2   chr2_63147234     AKia    A    G        0      0        2 
   2   chr2_63147234     AOna    A    G        0      0        2 
   2   chr2_63147234     ASom    A    G        0      0        2 
   2   chr2_63147234     HCab    A    G        0      0        2 
   2   chr2_63147234     HPrz    A    G        0      0        2 
   2   chr2_63147234     ZBoe    A    G      0.5      1        2 
   2   chr2_63147234     ZGre    A    G        0      0        2 
   2   chr2_63147234     ZHar    A    G        0      0        2 
   2   chr2_63147234   Sample    A    G        0      0        2 
   2   chr2_63149105     AAsi    G    A        0      0        2 
   2   chr2_63149105     AKia    G    A        0      0        2 
   2   chr2_63149105     AOna    G    A        0      0        2 
   2   chr2_63149105     ASom    G    A        0      0        2 
   2   chr2_63149105     HCab    G    A        0      0        2 
   2   chr2_63149105     HPrz    G    A        0      0        2 
   2   chr2_63149105     ZBoe    G    A        1      2        2 
   2   chr2_63149105     ZGre    G    A        1      2        2 
   2   chr2_63149105     ZHar    G    A        1      2        2 
   2   chr2_63149105   Sample    G    A        0      0        2 
   2   chr2_63152454     AAsi    A    G        0      0        2 
   2   chr2_63152454     AKia    A    G        0      0        2 
   2   chr2_63152454     AOna    A    G        0      0        2 
   2   chr2_63152454     ASom    A    G      0.5      1        2 
   2   chr2_63152454     HCab    A    G        0      0        2 
   2   chr2_63152454     HPrz    A    G        0      0        2 
   2   chr2_63152454     ZBoe    A    G        0      0        2 
   2   chr2_63152454     ZGre    A    G        0      0        2 
   2   chr2_63152454     ZHar    A    G        0      0        2 
   2   chr2_63152454   Sample    A    G        0      0        2 
   2   chr2_63152591     AAsi    A    G        0      0        2 
   2   chr2_63152591     AKia    A    G        0      0        2 
   2   chr2_63152591     AOna    A    G        0      0        2 
   2   chr2_63152591     ASom    A    G        0      0        2 
   2   chr2_63152591     HCab    A    G      0.5      1        2 
   2   chr2_63152591     HPrz    A    G        0      0        2 
   2   chr2_63152591     ZBoe    A    G        0      0        2 
   2   chr2_63152591     ZGre    A    G        0      0        2 
   2   chr2_63152591     ZHar    A    G        0      0        2 
   2   chr2_63152591   Sample    A    G        0      0        2 
   2   chr2_63153280     AAsi    C    A        0      0        2 
   2   chr2_63153280     AKia    C    A        0      0        2 
   2   chr2_63153280     AOna    C    A        0      0        2 
   2   chr2_63153280     ASom    C    A        0      0        2 
   2   chr2_63153280     HCab    C    A      0.5      1        2 
   2   chr2_63153280     HPrz    C    A        0      0        2 
   2   chr2_63153280     ZBoe    C    A        0      0        2 
   2   chr2_63153280     ZGre    C    A        0      0        2 
   2   chr2_63153280     ZHar    C    A        0      0        2 
   2   chr2_63153280   Sample    C    A        0      0        2 
   2   chr2_63168654     AAsi    C    A        0      0        2 
   2   chr2_63168654     AKia    C    A        0      0        2 
   2   chr2_63168654     AOna    C    A        0      0        2 
   2   chr2_63168654     ASom    C    A        0      0        2 
   2   chr2_63168654     HCab    C    A      0.5      1        2 
   2   chr2_63168654     HPrz    C    A        0      0        2 
   2   chr2_63168654     ZBoe    C    A        0      0        2 
   2   chr2_63168654     ZGre    C    A        0      0        2 
   2   chr2_63168654     ZHar    C    A        0      0        2 
   2   chr2_63168654   Sample    C    A        0      0        2 
   2   chr2_63177748     AAsi    C    T        0      0        2 
   2   chr2_63177748     AKia    C    T      0.5      1        2 
   2   chr2_63177748     AOna    C    T        0      0        2 
   2   chr2_63177748     ASom    C    T        0      0        2 
   2   chr2_63177748     HCab    C    T        0      0        2 
   2   chr2_63177748     HPrz    C    T        0      0        2 
   2   chr2_63177748     ZBoe    C    T        0      0        2 
   2   chr2_63177748     ZGre    C    T        0      0        2 
   2   chr2_63177748     ZHar    C    T        0      0        2 
   2   chr2_63177748   Sample    C    T        0      0        2 
   2   chr2_63179365     AAsi    A    G        0      0        2 
   2   chr2_63179365     AKia    A    G        0      0        2 
   2   chr2_63179365     AOna    A    G        0      0        2 
   2   chr2_63179365     ASom    A    G        0      0        2 
   2   chr2_63179365     HCab    A    G        0      0        2 
   2   chr2_63179365     HPrz    A    G        0      0        2 
   2   chr2_63179365     ZBoe    A    G      0.5      1        2 
   2   chr2_63179365     ZGre    A    G        0      0        2 
   2   chr2_63179365     ZHar    A    G        0      0        2 
   2   chr2_63179365   Sample    A    G        0      0        2 
   2   chr2_63181653     AAsi    G    T        0      0        2 
   2   chr2_63181653     AKia    G    T        0      0        2 
   2   chr2_63181653     AOna    G    T        0      0        2 
   2   chr2_63181653     ASom    G    T        0      0        2 
   2   chr2_63181653     HCab    G    T        0      0        2 
   2   chr2_63181653     HPrz    G    T        0      0        2 
   2   chr2_63181653     ZBoe    G    T        0      0        2 
   2   chr2_63181653     ZGre    G    T        1      2        2 
   2   chr2_63181653     ZHar    G    T        0      0        2 
   2   chr2_63181653   Sample    G    T        0      0        2 
   2   chr2_63190720     AAsi    A    G        0      0        2 
   2   chr2_63190720     AKia    A    G        0      0        2 
   2   chr2_63190720     AOna    A    G        0      0        2 
   2   chr2_63190720     ASom    A    G        0      0        2 
   2   chr2_63190720     HCab    A    G      0.5      1        2 
   2   chr2_63190720     HPrz    A    G        0      0        2 
   2   chr2_63190720     ZBoe    A    G        0      0        2 
   2   chr2_63190720     ZGre    A    G        0      0        2 
   2   chr2_63190720     ZHar    A    G        0      0        2 
   2   chr2_63190720   Sample    A    G        0      0        2 
   2   chr2_63192773     AAsi    G    A        0      0        2 
   2   chr2_63192773     AKia    G    A        0      0        2 
   2   chr2_63192773     AOna    G    A        0      0        2 
   2   chr2_63192773     ASom    G    A        0      0        2 
   2   chr2_63192773     HCab    G    A        0      0        2 
   2   chr2_63192773     HPrz    G    A        0      0        2 
   2   chr2_63192773     ZBoe    G    A      0.5      1        2 
   2   chr2_63192773     ZGre    G    A        0      0        2 
   2   chr2_63192773     ZHar    G    A        0      0        2 
   2   chr2_63192773   Sample    G    A        0      0        2 
   2   chr2_63193371     AAsi    T    A        0      0        2 
   2   chr2_63193371     AKia    T    A        0      0        2 
   2   chr2_63193371     AOna    T    A      0.5      1        2 
   2   chr2_63193371     ASom    T    A        0      0        2 
   2   chr2_63193371     HCab    T    A        0      0        2 
   2   chr2_63193371     HPrz    T    A        0      0        2 
   2   chr2_63193371     ZBoe    T    A        0      0        2 
   2   chr2_63193371     ZGre    T    A        0      0        2 
   2   chr2_63193371     ZHar    T    A        0      0        2 
   2   chr2_63193371   Sample    T    A        0      0        2 
   2   chr2_63202957     AAsi    G    C        0      0        2 
   2   chr2_63202957     AKia    G    C      0.5      1        2 
   2   chr2_63202957     AOna    G    C        1      2        2 
   2   chr2_63202957     ASom    G    C        0      0        2 
   2   chr2_63202957     HCab    G    C        0      0        2 
   2   chr2_63202957     HPrz    G    C        0      0        2 
   2   chr2_63202957     ZBoe    G    C        0      0        2 
   2   chr2_63202957     ZGre    G    C        0      0        2 
   2   chr2_63202957     ZHar    G    C        0      0        2 
   2   chr2_63202957   Sample    G    C        0      0        2 
   2   chr2_63216371     AAsi    T    C        0      0        2 
   2   chr2_63216371     AKia    T    C      0.5      1        2 
   2   chr2_63216371     AOna    T    C        0      0        2 
   2   chr2_63216371     ASom    T    C        0      0        2 
   2   chr2_63216371     HCab    T    C        0      0        2 
   2   chr2_63216371     HPrz    T    C        0      0        2 
   2   chr2_63216371     ZBoe    T    C        0      0        2 
   2   chr2_63216371     ZGre    T    C        0      0        2 
   2   chr2_63216371     ZHar    T    C        0      0        2 
   2   chr2_63216371   Sample    T    C        0      0        2 
   2   chr2_63216961     AAsi    G    A        0      0        2 
   2   chr2_63216961     AKia    G    A        0      0        2 
   2   chr2_63216961     AOna    G    A        0      0        2 
   2   chr2_63216961     ASom    G    A        0      0        2 
   2   chr2_63216961     HCab    G    A        1      2        2 
   2   chr2_63216961     HPrz    G    A        1      2        2 
   2   chr2_63216961     ZBoe    G    A        1      2        2 
   2   chr2_63216961     ZGre    G    A        0      0        2 
   2   chr2_63216961     ZHar    G    A        1      2        2 
   2   chr2_63216961   Sample    G    A        0      0        2 
   2   chr2_63220967     AAsi    G    A        0      0        2 
   2   chr2_63220967     AKia    G    A        0      0        2 
   2   chr2_63220967     AOna    G    A        0      0        2 
   2   chr2_63220967     ASom    G    A        0      0        2 
   2   chr2_63220967     HCab    G    A        1      2        2 
   2   chr2_63220967     HPrz    G    A        1      2        2 
   2   chr2_63220967     ZBoe    G    A        1      2        2 
   2   chr2_63220967     ZGre    G    A        0      0        2 
   2   chr2_63220967     ZHar    G    A        1      2        2 
   2   chr2_63220967   Sample    G    A        0      0        2 
   2   chr2_63233236     AAsi    G    C        0      0        2 
   2   chr2_63233236     AKia    G    C        0      0        2 
   2   chr2_63233236     AOna    G    C        0      0        2 
   2   chr2_63233236     ASom    G    C        0      0        2 
   2   chr2_63233236     HCab    G    C        0      0        2 
   2   chr2_63233236     HPrz    G    C        0      0        2 
   2   chr2_63233236     ZBoe    G    C        0      0        2 
   2   chr2_63233236     ZGre    G    C        0      0        2 
   2   chr2_63233236     ZHar    G    C        1      2        2 
   2   chr2_63233236   Sample    G    C        0      0        2 
   2   chr2_63235930     AAsi    C    T        0      0        2 
   2   chr2_63235930     AKia    C    T        0      0        2 
   2   chr2_63235930     AOna    C    T        0      0        2 
   2   chr2_63235930     ASom    C    T        0      0        2 
   2   chr2_63235930     HCab    C    T        0      0        2 
   2   chr2_63235930     HPrz    C    T        0      0        2 
   2   chr2_63235930     ZBoe    C    T        0      0        2 
   2   chr2_63235930     ZGre    C    T        1      2        2 
   2   chr2_63235930     ZHar    C    T        0      0        2 
   2   chr2_63235930   Sample    C    T        0      0        2 
   2   chr2_63237695     AAsi    T    C        0      0        2 
   2   chr2_63237695     AKia    T    C        0      0        2 
   2   chr2_63237695     AOna    T    C        0      0        2 
   2   chr2_63237695     ASom    T    C        0      0        2 
   2   chr2_63237695     HCab    T    C        0      0        2 
   2   chr2_63237695     HPrz    T    C        0      0        2 
   2   chr2_63237695     ZBoe    T    C        0      0        2 
   2   chr2_63237695     ZGre    T    C      0.5      1        2 
   2   chr2_63237695     ZHar    T    C        0      0        2 
   2   chr2_63237695   Sample    T    C        0      0        2 
   2   chr2_63238412     AAsi    T    C        0      0        2 
   2   chr2_63238412     AKia    T    C        1      2        2 
   2   chr2_63238412     AOna    T    C        1      2        2 
   2   chr2_63238412     ASom    T    C        0      0        2 
   2   chr2_63238412     HCab    T    C        0      0        2 
   2   chr2_63238412     HPrz    T    C        0      0        2 
   2   chr2_63238412     ZBoe    T    C        0      0        2 
   2   chr2_63238412     ZGre    T    C        0      0        2 
   2   chr2_63238412     ZHar    T    C        0      0        2 
   2   chr2_63238412   Sample    T    C        0      0        2 
   2   chr2_63239764     AAsi    T    C        0      0        2 
   2   chr2_63239764     AKia    T    C      0.5      1        2 
   2   chr2_63239764     AOna    T    C      0.5      1        2 
   2   chr2_63239764     ASom    T    C        0      0        2 
   2   chr2_63239764     HCab    T    C        0      0        2 
   2   chr2_63239764     HPrz    T    C        0      0        2 
   2   chr2_63239764     ZBoe    T    C        0      0        2 
   2   chr2_63239764     ZGre    T    C        0      0        2 
   2   chr2_63239764     ZHar    T    C        0      0        2 
   2   chr2_63239764   Sample    T    C        0      0        2 
   2   chr2_63245971     AAsi    G    A        1      2        2 
   2   chr2_63245971     AKia    G    A        0      0        2 
   2   chr2_63245971     AOna    G    A        0      0        2 
   2   chr2_63245971     ASom    G    A        1      2        2 
   2   chr2_63245971     HCab    G    A        0      0        2 
   2   chr2_63245971     HPrz    G    A        0      0        2 
   2   chr2_63245971     ZBoe    G    A        0      0        2 
   2   chr2_63245971     ZGre    G    A        0      0        2 
   2   chr2_63245971     ZHar    G    A        0      0        2 
   2   chr2_63245971   Sample    G    A        1      2        2 
   2   chr2_63249418     AAsi    A    T        0      0        2 
   2   chr2_63249418     AKia    A    T        0      0        2 
   2   chr2_63249418     AOna    A    T        0      0        2 
   2   chr2_63249418     ASom    A    T        0      0        2 
   2   chr2_63249418     HCab    A    T        1      2        2 
   2   chr2_63249418     HPrz    A    T        1      2        2 
   2   chr2_63249418     ZBoe    A    T        0      0        2 
   2   chr2_63249418     ZGre    A    T        0      0        2 
   2   chr2_63249418     ZHar    A    T        0      0        2 
   2   chr2_63249418   Sample    A    T        0      0        2 
   2   chr2_63257330     AAsi    T    A        0      0        2 
   2   chr2_63257330     AKia    T    A        0      0        2 
   2   chr2_63257330     AOna    T    A        0      0        2 
   2   chr2_63257330     ASom    T    A        0      0        2 
   2   chr2_63257330     HCab    T    A        0      0        2 
   2   chr2_63257330     HPrz    T    A        0      0        2 
   2   chr2_63257330     ZBoe    T    A      0.5      1        2 
   2   chr2_63257330     ZGre    T    A        0      0        2 
   2   chr2_63257330     ZHar    T    A        0      0        2 
   2   chr2_63257330   Sample    T    A        0      0        2 
   2   chr2_63259228     AAsi    C    A        0      0        2 
   2   chr2_63259228     AKia    C    A      0.5      1        2 
   2   chr2_63259228     AOna    C    A        0      0        2 
   2   chr2_63259228     ASom    C    A        0      0        2 
   2   chr2_63259228     HCab    C    A        0      0        2 
   2   chr2_63259228     HPrz    C    A        0      0        2 
   2   chr2_63259228     ZBoe    C    A        0      0        2 
   2   chr2_63259228     ZGre    C    A        0      0        2 
   2   chr2_63259228     ZHar    C    A        0      0        2 
   2   chr2_63259228   Sample    C    A        0      0        2 
   2   chr2_63261531     AAsi    C    T        0      0        2 
   2   chr2_63261531     AKia    C    T        0      0        2 
   2   chr2_63261531     AOna    C    T        0      0        2 
   2   chr2_63261531     ASom    C    T        0      0        2 
   2   chr2_63261531     HCab    C    T        0      0        2 
   2   chr2_63261531     HPrz    C    T        0      0        2 
   2   chr2_63261531     ZBoe    C    T        0      0        2 
   2   chr2_63261531     ZGre    C    T        0      0        2 
   2   chr2_63261531     ZHar    C    T      0.5      1        2 
   2   chr2_63261531   Sample    C    T        0      0        2 
   2   chr2_63285036     AAsi    T    C      0.5      1        2 
   2   chr2_63285036     AKia    T    C        0      0        2 
   2   chr2_63285036     AOna    T    C        0      0        2 
   2   chr2_63285036     ASom    T    C        0      0        2 
   2   chr2_63285036     HCab    T    C        0      0        2 
   2   chr2_63285036     HPrz    T    C        0      0        2 
   2   chr2_63285036     ZBoe    T    C        0      0        2 
   2   chr2_63285036     ZGre    T    C        0      0        2 
   2   chr2_63285036     ZHar    T    C        0      0        2 
   2   chr2_63285036   Sample    T    C        0      0        2 
   2   chr2_63287023     AAsi    A    G        0      0        2 
   2   chr2_63287023     AKia    A    G        0      0        2 
   2   chr2_63287023     AOna    A    G      0.5      1        2 
   2   chr2_63287023     ASom    A    G        0      0        2 
   2   chr2_63287023     HCab    A    G        0      0        2 
   2   chr2_63287023     HPrz    A    G        0      0        2 
   2   chr2_63287023     ZBoe    A    G        0      0        2 
   2   chr2_63287023     ZGre    A    G        0      0        2 
   2   chr2_63287023     ZHar    A    G        0      0        2 
   2   chr2_63287023   Sample    A    G        0      0        2 
   2   chr2_63287412     AAsi    G    A        0      0        2 
   2   chr2_63287412     AKia    G    A        0      0        2 
   2   chr2_63287412     AOna    G    A        0      0        2 
   2   chr2_63287412     ASom    G    A        0      0        2 
   2   chr2_63287412     HCab    G    A        1      2        2 
   2   chr2_63287412     HPrz    G    A        1      2        2 
   2   chr2_63287412     ZBoe    G    A        0      0        2 
   2   chr2_63287412     ZGre    G    A        0      0        2 
   2   chr2_63287412     ZHar    G    A        0      0        2 
   2   chr2_63287412   Sample    G    A        0      0        2 
   2   chr2_63291590     AAsi    G    A        0      0        2 
   2   chr2_63291590     AKia    G    A        0      0        2 
   2   chr2_63291590     AOna    G    A        0      0        2 
   2   chr2_63291590     ASom    G    A        0      0        2 
   2   chr2_63291590     HCab    G    A        0      0        2 
   2   chr2_63291590     HPrz    G    A        0      0        2 
   2   chr2_63291590     ZBoe    G    A        0      0        2 
   2   chr2_63291590     ZGre    G    A        0      0        2 
   2   chr2_63291590     ZHar    G    A      0.5      1        2 
   2   chr2_63291590   Sample    G    A        0      0        2 
   2   chr2_63295214     AAsi    G    T        0      0        2 
   2   chr2_63295214     AKia    G    T        0      0        2 
   2   chr2_63295214     AOna    G    T        0      0        2 
   2   chr2_63295214     ASom    G    T        0      0        2 
   2   chr2_63295214     HCab    G    T        1      2        2 
   2   chr2_63295214     HPrz    G    T        1      2        2 
   2   chr2_63295214     ZBoe    G    T        0      0        2 
   2   chr2_63295214     ZGre    G    T        0      0        2 
   2   chr2_63295214     ZHar    G    T        0      0        2 
   2   chr2_63295214   Sample    G    T        0      0        2 
   2   chr2_63296773     AAsi    A    T        0      0        2 
   2   chr2_63296773     AKia    A    T        0      0        2 
   2   chr2_63296773     AOna    A    T        0      0        2 
   2   chr2_63296773     ASom    A    T        0      0        2 
   2   chr2_63296773     HCab    A    T        0      0        2 
   2   chr2_63296773     HPrz    A    T        1      2        2 
   2   chr2_63296773     ZBoe    A    T        0      0        2 
   2   chr2_63296773     ZGre    A    T        0      0        2 
   2   chr2_63296773     ZHar    A    T        0      0        2 
   2   chr2_63296773   Sample    A    T        0      0        2 
   2   chr2_63300031     AAsi    T    C        0      0        2 
   2   chr2_63300031     AKia    T    C        0      0        2 
   2   chr2_63300031     AOna    T    C        0      0        2 
   2   chr2_63300031     ASom    T    C        0      0        2 
   2   chr2_63300031     HCab    T    C        0      0        2 
   2   chr2_63300031     HPrz    T    C        0      0        2 
   2   chr2_63300031     ZBoe    T    C        1      2        2 
   2   chr2_63300031     ZGre    T    C        0      0        2 
   2   chr2_63300031     ZHar    T    C        0      0        2 
   2   chr2_63300031   Sample    T    C        0      0        2 
   2   chr2_63320265     AAsi    T    G        0      0        2 
   2   chr2_63320265     AKia    T    G        0      0        2 
   2   chr2_63320265     AOna    T    G        0      0        2 
   2   chr2_63320265     ASom    T    G        0      0        2 
   2   chr2_63320265     HCab    T    G        0      0        2 
   2   chr2_63320265     HPrz    T    G        0      0        2 
   2   chr2_63320265     ZBoe    T    G      0.5      1        2 
   2   chr2_63320265     ZGre    T    G        0      0        2 
   2   chr2_63320265     ZHar    T    G        0      0        2 
   2   chr2_63320265   Sample    T    G        0      0        2 
   2   chr2_63322625     AAsi    A    G        0      0        2 
   2   chr2_63322625     AKia    A    G        0      0        2 
   2   chr2_63322625     AOna    A    G        0      0        2 
   2   chr2_63322625     ASom    A    G        0      0        2 
   2   chr2_63322625     HCab    A    G        0      0        2 
   2   chr2_63322625     HPrz    A    G        0      0        2 
   2   chr2_63322625     ZBoe    A    G      0.5      1        2 
   2   chr2_63322625     ZGre    A    G        0      0        2 
   2   chr2_63322625     ZHar    A    G        0      0        2 
   2   chr2_63322625   Sample    A    G        0      0        2 
   2   chr2_63323411     AAsi    C    T        0      0        2 
   2   chr2_63323411     AKia    C    T        0      0        2 
   2   chr2_63323411     AOna    C    T        0      0        2 
   2   chr2_63323411     ASom    C    T      0.5      1        2 
   2   chr2_63323411     HCab    C    T        0      0        2 
   2   chr2_63323411     HPrz    C    T        0      0        2 
   2   chr2_63323411     ZBoe    C    T        0      0        2 
   2   chr2_63323411     ZGre    C    T        0      0        2 
   2   chr2_63323411     ZHar    C    T        0      0        2 
   2   chr2_63323411   Sample    C    T        0      0        2 
   2   chr2_63339593     AAsi    G    A        0      0        2 
   2   chr2_63339593     AKia    G    A        0      0        2 
   2   chr2_63339593     AOna    G    A        0      0        2 
   2   chr2_63339593     ASom    G    A        0      0        2 
   2   chr2_63339593     HCab    G    A        0      0        2 
   2   chr2_63339593     HPrz    G    A        0      0        2 
   2   chr2_63339593     ZBoe    G    A        0      0        2 
   2   chr2_63339593     ZGre    G    A        0      0        2 
   2   chr2_63339593     ZHar    G    A      0.5      1        2 
   2   chr2_63339593   Sample    G    A        0      0        2 
   2   chr2_63352995     AAsi    T    C        0      0        2 
   2   chr2_63352995     AKia    T    C        0      0        2 
   2   chr2_63352995     AOna    T    C        0      0        2 
   2   chr2_63352995     ASom    T    C        0      0        2 
   2   chr2_63352995     HCab    T    C        1      2        2 
   2   chr2_63352995     HPrz    T    C        1      2        2 
   2   chr2_63352995     ZBoe    T    C        0      0        2 
   2   chr2_63352995     ZGre    T    C        0      0        2 
   2   chr2_63352995     ZHar    T    C        0      0        2 
   2   chr2_63352995   Sample    T    C        0      0        2 
   2   chr2_63361862     AAsi    G    A        1      2        2 
   2   chr2_63361862     AKia    G    A        0      0        2 
   2   chr2_63361862     AOna    G    A        0      0        2 
   2   chr2_63361862     ASom    G    A        0      0        2 
   2   chr2_63361862     HCab    G    A        0      0        2 
   2   chr2_63361862     HPrz    G    A        0      0        2 
   2   chr2_63361862     ZBoe    G    A        0      0        2 
   2   chr2_63361862     ZGre    G    A        0      0        2 
   2   chr2_63361862     ZHar    G    A        0      0        2 
   2   chr2_63361862   Sample    G    A        1      2        2 
   2   chr2_63363372     AAsi    T    C        0      0        2 
   2   chr2_63363372     AKia    T    C        0      0        2 
   2   chr2_63363372     AOna    T    C        0      0        2 
   2   chr2_63363372     ASom    T    C        0      0        2 
   2   chr2_63363372     HCab    T    C        0      0        2 
   2   chr2_63363372     HPrz    T    C        0      0        2 
   2   chr2_63363372     ZBoe    T    C      0.5      1        2 
   2   chr2_63363372     ZGre    T    C        0      0        2 
   2   chr2_63363372     ZHar    T    C        0      0        2 
   2   chr2_63363372   Sample    T    C        0      0        2 
   2   chr2_63363852     AAsi    T    C        0      0        2 
   2   chr2_63363852     AKia    T    C        0      0        2 
   2   chr2_63363852     AOna    T    C        0      0        2 
   2   chr2_63363852     ASom    T    C        0      0        2 
   2   chr2_63363852     HCab    T    C        1      2        2 
   2   chr2_63363852     HPrz    T    C        1      2        2 
   2   chr2_63363852     ZBoe    T    C        0      0        2 
   2   chr2_63363852     ZGre    T    C        0      0        2 
   2   chr2_63363852     ZHar    T    C        0      0        2 
   2   chr2_63363852   Sample    T    C        0      0        2 
   2   chr2_63365439     AAsi    C    T        0      0        2 
   2   chr2_63365439     AKia    C    T        0      0        2 
   2   chr2_63365439     AOna    C    T        0      0        2 
   2   chr2_63365439     ASom    C    T        0      0        2 
   2   chr2_63365439     HCab    C    T      0.5      1        2 
   2   chr2_63365439     HPrz    C    T        0      0        2 
   2   chr2_63365439     ZBoe    C    T        0      0        2 
   2   chr2_63365439     ZGre    C    T        0      0        2 
   2   chr2_63365439     ZHar    C    T        0      0        2 
   2   chr2_63365439   Sample    C    T        0      0        2 
   2   chr2_63388586     AAsi    G    A        0      0        2 
   2   chr2_63388586     AKia    G    A        0      0        2 
   2   chr2_63388586     AOna    G    A        0      0        2 
   2   chr2_63388586     ASom    G    A        0      0        2 
   2   chr2_63388586     HCab    G    A        1      2        2 
   2   chr2_63388586     HPrz    G    A        1      2        2 
   2   chr2_63388586     ZBoe    G    A        0      0        2 
   2   chr2_63388586     ZGre    G    A        0      0        2 
   2   chr2_63388586     ZHar    G    A        0      0        2 
   2   chr2_63388586   Sample    G    A        0      0        2 
   2   chr2_63390321     AAsi    T    C        0      0        2 
   2   chr2_63390321     AKia    T    C      0.5      1        2 
   2   chr2_63390321     AOna    T    C        0      0        2 
   2   chr2_63390321     ASom    T    C        0      0        2 
   2   chr2_63390321     HCab    T    C        0      0        2 
   2   chr2_63390321     HPrz    T    C        0      0        2 
   2   chr2_63390321     ZBoe    T    C        0      0        2 
   2   chr2_63390321     ZGre    T    C        0      0        2 
   2   chr2_63390321     ZHar    T    C        0      0        2 
   2   chr2_63390321   Sample    T    C        1      2        2 
   2   chr2_63411243     AAsi    G    A        0      0        2 
   2   chr2_63411243     AKia    G    A        0      0        2 
   2   chr2_63411243     AOna    G    A        0      0        2 
   2   chr2_63411243     ASom    G    A        0      0        2 
   2   chr2_63411243     HCab    G    A        0      0        2 
   2   chr2_63411243     HPrz    G    A        0      0        2 
   2   chr2_63411243     ZBoe    G    A      0.5      1        2 
   2   chr2_63411243     ZGre    G    A        0      0        2 
   2   chr2_63411243     ZHar    G    A        0      0        2 
   2   chr2_63411243   Sample    G    A        0      0        2 
   2   chr2_63413593     AAsi    C    T      0.5      1        2 
   2   chr2_63413593     AKia    C    T        0      0        2 
   2   chr2_63413593     AOna    C    T      0.5      1        2 
   2   chr2_63413593     ASom    C    T      0.5      1        2 
   2   chr2_63413593     HCab    C    T        0      0        2 
   2   chr2_63413593     HPrz    C    T        0      0        2 
   2   chr2_63413593     ZBoe    C    T      0.5      1        2 
   2   chr2_63413593     ZGre    C    T        1      2        2 
   2   chr2_63413593     ZHar    C    T        1      2        2 
   2   chr2_63413593   Sample    C    T        1      2        2 
   2   chr2_63421078     AAsi    C    T        0      0        2 
   2   chr2_63421078     AKia    C    T        1      2        2 
   2   chr2_63421078     AOna    C    T        0      0        2 
   2   chr2_63421078     ASom    C    T        0      0        2 
   2   chr2_63421078     HCab    C    T        0      0        2 
   2   chr2_63421078     HPrz    C    T        0      0        2 
   2   chr2_63421078     ZBoe    C    T        0      0        2 
   2   chr2_63421078     ZGre    C    T        0      0        2 
   2   chr2_63421078     ZHar    C    T        0      0        2 
   2   chr2_63421078   Sample    C    T        0      0        2 
   2   chr2_63423583     AAsi    C    T        0      0        2 
   2   chr2_63423583     AKia    C    T        0      0        2 
   2   chr2_63423583     AOna    C    T        0      0        2 
   2   chr2_63423583     ASom    C    T        0      0        2 
   2   chr2_63423583     HCab    C    T        0      0        2 
   2   chr2_63423583     HPrz    C    T        0      0        2 
   2   chr2_63423583     ZBoe    C    T        1      2        2 
   2   chr2_63423583     ZGre    C    T        0      0        2 
   2   chr2_63423583     ZHar    C    T        0      0        2 
   2   chr2_63423583   Sample    C    T        0      0        2 
   2   chr2_63423764     AAsi    G    C        0      0        2 
   2   chr2_63423764     AKia    G    C        0      0        2 
   2   chr2_63423764     AOna    G    C      0.5      1        2 
   2   chr2_63423764     ASom    G    C        0      0        2 
   2   chr2_63423764     HCab    G    C        0      0        2 
   2   chr2_63423764     HPrz    G    C        0      0        2 
   2   chr2_63423764     ZBoe    G    C        0      0        2 
   2   chr2_63423764     ZGre    G    C        0      0        2 
   2   chr2_63423764     ZHar    G    C        0      0        2 
   2   chr2_63423764   Sample    G    C        0      0        2 
   2   chr2_63423847     AAsi    A    C        0      0        2 
   2   chr2_63423847     AKia    A    C        0      0        2 
   2   chr2_63423847     AOna    A    C        0      0        2 
   2   chr2_63423847     ASom    A    C        0      0        2 
   2   chr2_63423847     HCab    A    C        0      0        2 
   2   chr2_63423847     HPrz    A    C        1      2        2 
   2   chr2_63423847     ZBoe    A    C        0      0        2 
   2   chr2_63423847     ZGre    A    C        0      0        2 
   2   chr2_63423847     ZHar    A    C        0      0        2 
   2   chr2_63423847   Sample    A    C        0      0        2 
   2   chr2_63428853     AAsi    T    C        0      0        2 
   2   chr2_63428853     AKia    T    C        1      2        2 
   2   chr2_63428853     AOna    T    C        0      0        2 
   2   chr2_63428853     ASom    T    C        0      0        2 
   2   chr2_63428853     HCab    T    C        0      0        2 
   2   chr2_63428853     HPrz    T    C        0      0        2 
   2   chr2_63428853     ZBoe    T    C        0      0        2 
   2   chr2_63428853     ZGre    T    C        0      0        2 
   2   chr2_63428853     ZHar    T    C        0      0        2 
   2   chr2_63428853   Sample    T    C        0      0        2 
   2   chr2_63429213     AAsi    C    G        0      0        2 
   2   chr2_63429213     AKia    C    G        0      0        2 
   2   chr2_63429213     AOna    C    G        0      0        2 
   2   chr2_63429213     ASom    C    G        0      0        2 
   2   chr2_63429213     HCab    C    G        1      2        2 
   2   chr2_63429213     HPrz    C    G        0      0        2 
   2   chr2_63429213     ZBoe    C    G        0      0        2 
   2   chr2_63429213     ZGre    C    G        0      0        2 
   2   chr2_63429213     ZHar    C    G        0      0        2 
   2   chr2_63429213   Sample    C    G        0      0        2 
   2   chr2_63438334     AAsi    G    A        0      0        2 
   2   chr2_63438334     AKia    G    A        0      0        2 
   2   chr2_63438334     AOna    G    A        0      0        2 
   2   chr2_63438334     ASom    G    A        0      0        2 
   2   chr2_63438334     HCab    G    A        0      0        2 
   2   chr2_63438334     HPrz    G    A        0      0        2 
   2   chr2_63438334     ZBoe    G    A        0      0        2 
   2   chr2_63438334     ZGre    G    A        1      2        2 
   2   chr2_63438334     ZHar    G    A        0      0        2 
   2   chr2_63438334   Sample    G    A        0      0        2 
   2   chr2_63439243     AAsi    G    A        0      0        2 
   2   chr2_63439243     AKia    G    A        0      0        2 
   2   chr2_63439243     AOna    G    A      0.5      1        2 
   2   chr2_63439243     ASom    G    A        0      0        2 
   2   chr2_63439243     HCab    G    A        0      0        2 
   2   chr2_63439243     HPrz    G    A        0      0        2 
   2   chr2_63439243     ZBoe    G    A        0      0        2 
   2   chr2_63439243     ZGre    G    A        0      0        2 
   2   chr2_63439243     ZHar    G    A        0      0        2 
   2   chr2_63439243   Sample    G    A        0      0        2 
   2   chr2_63442876     AAsi    G    A        0      0        2 
   2   chr2_63442876     AKia    G    A        0      0        2 
   2   chr2_63442876     AOna    G    A        0      0        2 
   2   chr2_63442876     ASom    G    A        0      0        2 
   2   chr2_63442876     HCab    G    A        0      0        2 
   2   chr2_63442876     HPrz    G    A        0      0        2 
   2   chr2_63442876     ZBoe    G    A        1      2        2 
   2   chr2_63442876     ZGre    G    A        0      0        2 
   2   chr2_63442876     ZHar    G    A        0      0        2 
   2   chr2_63442876   Sample    G    A        0      0        2 
   2   chr2_63451350     AAsi    C    T        0      0        2 
   2   chr2_63451350     AKia    C    T        0      0        2 
   2   chr2_63451350     AOna    C    T        0      0        2 
   2   chr2_63451350     ASom    C    T        0      0        2 
   2   chr2_63451350     HCab    C    T        0      0        2 
   2   chr2_63451350     HPrz    C    T        0      0        2 
   2   chr2_63451350     ZBoe    C    T        0      0        2 
   2   chr2_63451350     ZGre    C    T        1      2        2 
   2   chr2_63451350     ZHar    C    T        0      0        2 
   2   chr2_63451350   Sample    C    T        0      0        2 
   2   chr2_63451749     AAsi    T    C        0      0        2 
   2   chr2_63451749     AKia    T    C        0      0        2 
   2   chr2_63451749     AOna    T    C        0      0        2 
   2   chr2_63451749     ASom    T    C        0      0        2 
   2   chr2_63451749     HCab    T    C        0      0        2 
   2   chr2_63451749     HPrz    T    C        0      0        2 
   2   chr2_63451749     ZBoe    T    C        1      2        2 
   2   chr2_63451749     ZGre    T    C        0      0        2 
   2   chr2_63451749     ZHar    T    C        0      0        2 
   2   chr2_63451749   Sample    T    C        0      0        2 
   2   chr2_63467294     AAsi    G    A        0      0        2 
   2   chr2_63467294     AKia    G    A      0.5      1        2 
   2   chr2_63467294     AOna    G    A        0      0        2 
   2   chr2_63467294     ASom    G    A        0      0        2 
   2   chr2_63467294     HCab    G    A        0      0        2 
   2   chr2_63467294     HPrz    G    A        0      0        2 
   2   chr2_63467294     ZBoe    G    A        0      0        2 
   2   chr2_63467294     ZGre    G    A        0      0        2 
   2   chr2_63467294     ZHar    G    A        0      0        2 
   2   chr2_63467294   Sample    G    A        0      0        2 
   2   chr2_63470762     AAsi    G    A        0      0        2 
   2   chr2_63470762     AKia    G    A        0      0        2 
   2   chr2_63470762     AOna    G    A        1      2        2 
   2   chr2_63470762     ASom    G    A        0      0        2 
   2   chr2_63470762     HCab    G    A        0      0        2 
   2   chr2_63470762     HPrz    G    A        0      0        2 
   2   chr2_63470762     ZBoe    G    A        0      0        2 
   2   chr2_63470762     ZGre    G    A        0      0        2 
   2   chr2_63470762     ZHar    G    A        0      0        2 
   2   chr2_63470762   Sample    G    A        0      0        2 
   2   chr2_63476365     AAsi    G    C        0      0        2 
   2   chr2_63476365     AKia    G    C        0      0        2 
   2   chr2_63476365     AOna    G    C        0      0        2 
   2   chr2_63476365     ASom    G    C        0      0        2 
   2   chr2_63476365     HCab    G    C        0      0        2 
   2   chr2_63476365     HPrz    G    C        0      0        2 
   2   chr2_63476365     ZBoe    G    C        0      0        2 
   2   chr2_63476365     ZGre    G    C        0      0        2 
   2   chr2_63476365     ZHar    G    C        1      2        2 
   2   chr2_63476365   Sample    G    C        0      0        2 
   2   chr2_63476460     AAsi    C    T        0      0        2 
   2   chr2_63476460     AKia    C    T        0      0        2 
   2   chr2_63476460     AOna    C    T      0.5      1        2 
   2   chr2_63476460     ASom    C    T        0      0        2 
   2   chr2_63476460     HCab    C    T        0      0        2 
   2   chr2_63476460     HPrz    C    T        0      0        2 
   2   chr2_63476460     ZBoe    C    T        0      0        2 
   2   chr2_63476460     ZGre    C    T        0      0        2 
   2   chr2_63476460     ZHar    C    T        0      0        2 
   2   chr2_63476460   Sample    C    T        0      0        2 
   2   chr2_63478953     AAsi    C    T        0      0        2 
   2   chr2_63478953     AKia    C    T        0      0        2 
   2   chr2_63478953     AOna    C    T        0      0        2 
   2   chr2_63478953     ASom    C    T        0      0        2 
   2   chr2_63478953     HCab    C    T      0.5      1        2 
   2   chr2_63478953     HPrz    C    T      0.5      1        2 
   2   chr2_63478953     ZBoe    C    T        0      0        2 
   2   chr2_63478953     ZGre    C    T        0      0        2 
   2   chr2_63478953     ZHar    C    T      0.5      1        2 
   2   chr2_63478953   Sample    C    T        0      0        2 
   2   chr2_63486821     AAsi    T    G        0      0        2 
   2   chr2_63486821     AKia    T    G        0      0        2 
   2   chr2_63486821     AOna    T    G        0      0        2 
   2   chr2_63486821     ASom    T    G        0      0        2 
   2   chr2_63486821     HCab    T    G        1      2        2 
   2   chr2_63486821     HPrz    T    G        1      2        2 
   2   chr2_63486821     ZBoe    T    G        0      0        2 
   2   chr2_63486821     ZGre    T    G        0      0        2 
   2   chr2_63486821     ZHar    T    G        0      0        2 
   2   chr2_63486821   Sample    T    G        0      0        2 
   2   chr2_63492092     AAsi    C    T        0      0        2 
   2   chr2_63492092     AKia    C    T        0      0        2 
   2   chr2_63492092     AOna    C    T        0      0        2 
   2   chr2_63492092     ASom    C    T        0      0        2 
   2   chr2_63492092     HCab    C    T        1      2        2 
   2   chr2_63492092     HPrz    C    T        1      2        2 
   2   chr2_63492092     ZBoe    C    T        0      0        2 
   2   chr2_63492092     ZGre    C    T        0      0        2 
   2   chr2_63492092     ZHar    C    T        0      0        2 
   2   chr2_63492092   Sample    C    T        0      0        2 
   2   chr2_63499064     AAsi    C    T        0      0        2 
   2   chr2_63499064     AKia    C    T      0.5      1        2 
   2   chr2_63499064     AOna    C    T        0      0        2 
   2   chr2_63499064     ASom    C    T        0      0        2 
   2   chr2_63499064     HCab    C    T        0      0        2 
   2   chr2_63499064     HPrz    C    T        0      0        2 
   2   chr2_63499064     ZBoe    C    T        0      0        2 
   2   chr2_63499064     ZGre    C    T        0      0        2 
   2   chr2_63499064     ZHar    C    T        0      0        2 
   2   chr2_63499064   Sample    C    T        0      0        2 
   2   chr2_63502002     AAsi    T    C        0      0        2 
   2   chr2_63502002     AKia    T    C        0      0        2 
   2   chr2_63502002     AOna    T    C        0      0        2 
   2   chr2_63502002     ASom    T    C        0      0        2 
   2   chr2_63502002     HCab    T    C        1      2        2 
   2   chr2_63502002     HPrz    T    C      0.5      1        2 
   2   chr2_63502002     ZBoe    T    C        0      0        2 
   2   chr2_63502002     ZGre    T    C        0      0        2 
   2   chr2_63502002     ZHar    T    C        0      0        2 
   2   chr2_63502002   Sample    T    C        0      0        2 
   2   chr2_63502012     AAsi    A    G      0.5      1        2 
   2   chr2_63502012     AKia    A    G        0      0        2 
   2   chr2_63502012     AOna    A    G        0      0        2 
   2   chr2_63502012     ASom    A    G        0      0        2 
   2   chr2_63502012     HCab    A    G        0      0        2 
   2   chr2_63502012     HPrz    A    G        0      0        2 
   2   chr2_63502012     ZBoe    A    G        0      0        2 
   2   chr2_63502012     ZGre    A    G        0      0        2 
   2   chr2_63502012     ZHar    A    G        0      0        2 
   2   chr2_63502012   Sample    A    G        0      0        2 
   2   chr2_63502380     AAsi    T    C        0      0        2 
   2   chr2_63502380     AKia    T    C      0.5      1        2 
   2   chr2_63502380     AOna    T    C      0.5      1        2 
   2   chr2_63502380     ASom    T    C        0      0        2 
   2   chr2_63502380     HCab    T    C        0      0        2 
   2   chr2_63502380     HPrz    T    C        0      0        2 
   2   chr2_63502380     ZBoe    T    C        0      0        2 
   2   chr2_63502380     ZGre    T    C        0      0        2 
   2   chr2_63502380     ZHar    T    C        0      0        2 
   2   chr2_63502380   Sample    T    C        0      0        2 
   2   chr2_63504924     AAsi    T    G        0      0        2 
   2   chr2_63504924     AKia    T    G        0      0        2 
   2   chr2_63504924     AOna    T    G        0      0        2 
   2   chr2_63504924     ASom    T    G        0      0        2 
   2   chr2_63504924     HCab    T    G        0      0        2 
   2   chr2_63504924     HPrz    T    G      0.5      1        2 
   2   chr2_63504924     ZBoe    T    G        0      0        2 
   2   chr2_63504924     ZGre    T    G        0      0        2 
   2   chr2_63504924     ZHar    T    G        0      0        2 
   2   chr2_63504924   Sample    T    G        0      0        2 
   2   chr2_63521259     AAsi    A    T        1      2        2 
   2   chr2_63521259     AKia    A    T        0      0        2 
   2   chr2_63521259     AOna    A    T        0      0        2 
   2   chr2_63521259     ASom    A    T        0      0        2 
   2   chr2_63521259     HCab    A    T        0      0        2 
   2   chr2_63521259     HPrz    A    T        0      0        2 
   2   chr2_63521259     ZBoe    A    T        0      0        2 
   2   chr2_63521259     ZGre    A    T        0      0        2 
   2   chr2_63521259     ZHar    A    T        0      0        2 
   2   chr2_63521259   Sample    A    T        1      2        2 
   2   chr2_63527607     AAsi    G    A        0      0        2 
   2   chr2_63527607     AKia    G    A        0      0        2 
   2   chr2_63527607     AOna    G    A        0      0        2 
   2   chr2_63527607     ASom    G    A        0      0        2 
   2   chr2_63527607     HCab    G    A        0      0        2 
   2   chr2_63527607     HPrz    G    A        0      0        2 
   2   chr2_63527607     ZBoe    G    A        0      0        2 
   2   chr2_63527607     ZGre    G    A        0      0        2 
   2   chr2_63527607     ZHar    G    A        1      2        2 
   2   chr2_63527607   Sample    G    A        0      0        2 
   2   chr2_63535857     AAsi    T    C        0      0        2 
   2   chr2_63535857     AKia    T    C        0      0        2 
   2   chr2_63535857     AOna    T    C        0      0        2 
   2   chr2_63535857     ASom    T    C        0      0        2 
   2   chr2_63535857     HCab    T    C        0      0        2 
   2   chr2_63535857     HPrz    T    C        0      0        2 
   2   chr2_63535857     ZBoe    T    C        1      2        2 
   2   chr2_63535857     ZGre    T    C        0      0        2 
   2   chr2_63535857     ZHar    T    C        0      0        2 
   2   chr2_63535857   Sample    T    C        0      0        2 
   2   chr2_63539732     AAsi    A    G        0      0        2 
   2   chr2_63539732     AKia    A    G        0      0        2 
   2   chr2_63539732     AOna    A    G        0      0        2 
   2   chr2_63539732     ASom    A    G        0      0        2 
   2   chr2_63539732     HCab    A    G        0      0        2 
   2   chr2_63539732     HPrz    A    G        0      0        2 
   2   chr2_63539732     ZBoe    A    G        0      0        2 
   2   chr2_63539732     ZGre    A    G      0.5      1        2 
   2   chr2_63539732     ZHar    A    G        0      0        2 
   2   chr2_63539732   Sample    A    G        0      0        2 
   2   chr2_63546229     AAsi    A    G        0      0        2 
   2   chr2_63546229     AKia    A    G        0      0        2 
   2   chr2_63546229     AOna    A    G        0      0        2 
   2   chr2_63546229     ASom    A    G        0      0        2 
   2   chr2_63546229     HCab    A    G      0.5      1        2 
   2   chr2_63546229     HPrz    A    G        0      0        2 
   2   chr2_63546229     ZBoe    A    G        0      0        2 
   2   chr2_63546229     ZGre    A    G        0      0        2 
   2   chr2_63546229     ZHar    A    G        0      0        2 
   2   chr2_63546229   Sample    A    G        0      0        2 
   2   chr2_63549077     AAsi    A    C        0      0        2 
   2   chr2_63549077     AKia    A    C      0.5      1        2 
   2   chr2_63549077     AOna    A    C        0      0        2 
   2   chr2_63549077     ASom    A    C        0      0        2 
   2   chr2_63549077     HCab    A    C        0      0        2 
   2   chr2_63549077     HPrz    A    C        0      0        2 
   2   chr2_63549077     ZBoe    A    C        0      0        2 
   2   chr2_63549077     ZGre    A    C        0      0        2 
   2   chr2_63549077     ZHar    A    C        0      0        2 
   2   chr2_63549077   Sample    A    C        0      0        2 
   2   chr2_63549846     AAsi    A    T        0      0        2 
   2   chr2_63549846     AKia    A    T        0      0        2 
   2   chr2_63549846     AOna    A    T        0      0        2 
   2   chr2_63549846     ASom    A    T        0      0        2 
   2   chr2_63549846     HCab    A    T        0      0        2 
   2   chr2_63549846     HPrz    A    T        0      0        2 
   2   chr2_63549846     ZBoe    A    T        0      0        2 
   2   chr2_63549846     ZGre    A    T      0.5      1        2 
   2   chr2_63549846     ZHar    A    T        0      0        2 
   2   chr2_63549846   Sample    A    T        0      0        2 
   2   chr2_63565389     AAsi    T    C        0      0        2 
   2   chr2_63565389     AKia    T    C        0      0        2 
   2   chr2_63565389     AOna    T    C        0      0        2 
   2   chr2_63565389     ASom    T    C        0      0        2 
   2   chr2_63565389     HCab    T    C        1      2        2 
   2   chr2_63565389     HPrz    T    C        1      2        2 
   2   chr2_63565389     ZBoe    T    C        0      0        2 
   2   chr2_63565389     ZGre    T    C        0      0        2 
   2   chr2_63565389     ZHar    T    C        0      0        2 
   2   chr2_63565389   Sample    T    C        0      0        2 
   2   chr2_63574165     AAsi    A    G        0      0        2 
   2   chr2_63574165     AKia    A    G        1      2        2 
   2   chr2_63574165     AOna    A    G        0      0        2 
   2   chr2_63574165     ASom    A    G        0      0        2 
   2   chr2_63574165     HCab    A    G        0      0        2 
   2   chr2_63574165     HPrz    A    G        0      0        2 
   2   chr2_63574165     ZBoe    A    G        0      0        2 
   2   chr2_63574165     ZGre    A    G        0      0        2 
   2   chr2_63574165     ZHar    A    G        0      0        2 
   2   chr2_63574165   Sample    A    G        0      0        2 
   2   chr2_63576597     AAsi    C    T        0      0        2 
   2   chr2_63576597     AKia    C    T      0.5      1        2 
   2   chr2_63576597     AOna    C    T        0      0        2 
   2   chr2_63576597     ASom    C    T        0      0        2 
   2   chr2_63576597     HCab    C    T        0      0        2 
   2   chr2_63576597     HPrz    C    T        0      0        2 
   2   chr2_63576597     ZBoe    C    T        0      0        2 
   2   chr2_63576597     ZGre    C    T        0      0        2 
   2   chr2_63576597     ZHar    C    T        0      0        2 
   2   chr2_63576597   Sample    C    T        0      0        2 
   2   chr2_63578075     AAsi    G    A        0      0        2 
   2   chr2_63578075     AKia    G    A        0      0        2 
   2   chr2_63578075     AOna    G    A        0      0        2 
   2   chr2_63578075     ASom    G    A      0.5      1        2 
   2   chr2_63578075     HCab    G    A        0      0        2 
   2   chr2_63578075     HPrz    G    A        0      0        2 
   2   chr2_63578075     ZBoe    G    A        0      0        2 
   2   chr2_63578075     ZGre    G    A        0      0        2 
   2   chr2_63578075     ZHar    G    A        0      0        2 
   2   chr2_63578075   Sample    G    A        0      0        2 
   2   chr2_63594533     AAsi    A    G        0      0        2 
   2   chr2_63594533     AKia    A    G        0      0        2 
   2   chr2_63594533     AOna    A    G        0      0        2 
   2   chr2_63594533     ASom    A    G        0      0        2 
   2   chr2_63594533     HCab    A    G        1      2        2 
   2   chr2_63594533     HPrz    A    G        1      2        2 
   2   chr2_63594533     ZBoe    A    G        0      0        2 
   2   chr2_63594533     ZGre    A    G        0      0        2 
   2   chr2_63594533     ZHar    A    G        0      0        2 
   2   chr2_63594533   Sample    A    G        0      0        2 
   2   chr2_63598295     AAsi    G    A        0      0        2 
   2   chr2_63598295     AKia    G    A        0      0        2 
   2   chr2_63598295     AOna    G    A        0      0        2 
   2   chr2_63598295     ASom    G    A        0      0        2 
   2   chr2_63598295     HCab    G    A        1      2        2 
   2   chr2_63598295     HPrz    G    A        1      2        2 
   2   chr2_63598295     ZBoe    G    A        0      0        2 
   2   chr2_63598295     ZGre    G    A        0      0        2 
   2   chr2_63598295     ZHar    G    A        0      0        2 
   2   chr2_63598295   Sample    G    A        0      0        2 
   2   chr2_63599443     AAsi    C    T        0      0        2 
   2   chr2_63599443     AKia    C    T      0.5      1        2 
   2   chr2_63599443     AOna    C    T        0      0        2 
   2   chr2_63599443     ASom    C    T        0      0        2 
   2   chr2_63599443     HCab    C    T        0      0        2 
   2   chr2_63599443     HPrz    C    T        0      0        2 
   2   chr2_63599443     ZBoe    C    T        0      0        2 
   2   chr2_63599443     ZGre    C    T        0      0        2 
   2   chr2_63599443     ZHar    C    T        0      0        2 
   2   chr2_63599443   Sample    C    T        0      0        2 
   2   chr2_63602050     AAsi    G    T        0      0        2 
   2   chr2_63602050     AKia    G    T        0      0        2 
   2   chr2_63602050     AOna    G    T        0      0        2 
   2   chr2_63602050     ASom    G    T        0      0        2 
   2   chr2_63602050     HCab    G    T        0      0        2 
   2   chr2_63602050     HPrz    G    T        0      0        2 
   2   chr2_63602050     ZBoe    G    T      0.5      1        2 
   2   chr2_63602050     ZGre    G    T        0      0        2 
   2   chr2_63602050     ZHar    G    T        0      0        2 
   2   chr2_63602050   Sample    G    T        0      0        2 
   2   chr2_63602275     AAsi    A    C        0      0        2 
   2   chr2_63602275     AKia    A    C        0      0        2 
   2   chr2_63602275     AOna    A    C        0      0        2 
   2   chr2_63602275     ASom    A    C        0      0        2 
   2   chr2_63602275     HCab    A    C        1      2        2 
   2   chr2_63602275     HPrz    A    C        1      2        2 
   2   chr2_63602275     ZBoe    A    C        0      0        2 
   2   chr2_63602275     ZGre    A    C        0      0        2 
   2   chr2_63602275     ZHar    A    C        0      0        2 
   2   chr2_63602275   Sample    A    C        0      0        2 
   2   chr2_63604368     AAsi    C    T        0      0        2 
   2   chr2_63604368     AKia    C    T      0.5      1        2 
   2   chr2_63604368     AOna    C    T        0      0        2 
   2   chr2_63604368     ASom    C    T        0      0        2 
   2   chr2_63604368     HCab    C    T        0      0        2 
   2   chr2_63604368     HPrz    C    T        0      0        2 
   2   chr2_63604368     ZBoe    C    T        0      0        2 
   2   chr2_63604368     ZGre    C    T        0      0        2 
   2   chr2_63604368     ZHar    C    T        0      0        2 
   2   chr2_63604368   Sample    C    T        0      0        2 
   2   chr2_63614721     AAsi    G    A        0      0        2 
   2   chr2_63614721     AKia    G    A        0      0        2 
   2   chr2_63614721     AOna    G    A        0      0        2 
   2   chr2_63614721     ASom    G    A        0      0        2 
   2   chr2_63614721     HCab    G    A        1      2        2 
   2   chr2_63614721     HPrz    G    A        1      2        2 
   2   chr2_63614721     ZBoe    G    A        0      0        2 
   2   chr2_63614721     ZGre    G    A        0      0        2 
   2   chr2_63614721     ZHar    G    A        0      0        2 
   2   chr2_63614721   Sample    G    A        0      0        2 
   2   chr2_63623093     AAsi    G    T        0      0        2 
   2   chr2_63623093     AKia    G    T        0      0        2 
   2   chr2_63623093     AOna    G    T        0      0        2 
   2   chr2_63623093     ASom    G    T        0      0        2 
   2   chr2_63623093     HCab    G    T        0      0        2 
   2   chr2_63623093     HPrz    G    T        0      0        2 
   2   chr2_63623093     ZBoe    G    T        0      0        2 
   2   chr2_63623093     ZGre    G    T      0.5      1        2 
   2   chr2_63623093     ZHar    G    T        0      0        2 
   2   chr2_63623093   Sample    G    T        0      0        2 
   2   chr2_63623174     AAsi    G    A        0      0        2 
   2   chr2_63623174     AKia    G    A        0      0        2 
   2   chr2_63623174     AOna    G    A        0      0        2 
   2   chr2_63623174     ASom    G    A        0      0        2 
   2   chr2_63623174     HCab    G    A        0      0        2 
   2   chr2_63623174     HPrz    G    A        0      0        2 
   2   chr2_63623174     ZBoe    G    A        0      0        2 
   2   chr2_63623174     ZGre    G    A        0      0        2 
   2   chr2_63623174     ZHar    G    A        1      2        2 
   2   chr2_63623174   Sample    G    A        0      0        2 
   2   chr2_63635377     AAsi    T    C        0      0        2 
   2   chr2_63635377     AKia    T    C        1      2        2 
   2   chr2_63635377     AOna    T    C      0.5      1        2 
   2   chr2_63635377     ASom    T    C        0      0        2 
   2   chr2_63635377     HCab    T    C        0      0        2 
   2   chr2_63635377     HPrz    T    C        0      0        2 
   2   chr2_63635377     ZBoe    T    C        0      0        2 
   2   chr2_63635377     ZGre    T    C        0      0        2 
   2   chr2_63635377     ZHar    T    C        0      0        2 
   2   chr2_63635377   Sample    T    C        0      0        2 
   2   chr2_63637979     AAsi    G    T      0.5      1        2 
   2   chr2_63637979     AKia    G    T        0      0        2 
   2   chr2_63637979     AOna    G    T        0      0        2 
   2   chr2_63637979     ASom    G    T        0      0        2 
   2   chr2_63637979     HCab    G    T        0      0        2 
   2   chr2_63637979     HPrz    G    T        0      0        2 
   2   chr2_63637979     ZBoe    G    T        0      0        2 
   2   chr2_63637979     ZGre    G    T        0      0        2 
   2   chr2_63637979     ZHar    G    T        0      0        2 
   2   chr2_63637979   Sample    G    T        0      0        2 
   2   chr2_63644636     AAsi    A    G        0      0        2 
   2   chr2_63644636     AKia    A    G      0.5      1        2 
   2   chr2_63644636     AOna    A    G        0      0        2 
   2   chr2_63644636     ASom    A    G        0      0        2 
   2   chr2_63644636     HCab    A    G        0      0        2 
   2   chr2_63644636     HPrz    A    G        0      0        2 
   2   chr2_63644636     ZBoe    A    G        0      0        2 
   2   chr2_63644636     ZGre    A    G        0      0        2 
   2   chr2_63644636     ZHar    A    G        0      0        2 
   2   chr2_63644636   Sample    A    G        0      0        2 
   2   chr2_63649870     AAsi    G    A        0      0        2 
   2   chr2_63649870     AKia    G    A        0      0        2 
   2   chr2_63649870     AOna    G    A        0      0        2 
   2   chr2_63649870     ASom    G    A        0      0        2 
   2   chr2_63649870     HCab    G    A        0      0        2 
   2   chr2_63649870     HPrz    G    A        0      0        2 
   2   chr2_63649870     ZBoe    G    A        1      2        2 
   2   chr2_63649870     ZGre    G    A        1      2        2 
   2   chr2_63649870     ZHar    G    A        1      2        2 
   2   chr2_63649870   Sample    G    A        0      0        2 
   2   chr2_63653894     AAsi    A    G        0      0        2 
   2   chr2_63653894     AKia    A    G        0      0        2 
   2   chr2_63653894     AOna    A    G        0      0        2 
   2   chr2_63653894     ASom    A    G        0      0        2 
   2   chr2_63653894     HCab    A    G        0      0        2 
   2   chr2_63653894     HPrz    A    G        0      0        2 
   2   chr2_63653894     ZBoe    A    G        0      0        2 
   2   chr2_63653894     ZGre    A    G      0.5      1        2 
   2   chr2_63653894     ZHar    A    G        0      0        2 
   2   chr2_63653894   Sample    A    G        0      0        2 
   2   chr2_63656520     AAsi    A    G        0      0        2 
   2   chr2_63656520     AKia    A    G        0      0        2 
   2   chr2_63656520     AOna    A    G        0      0        2 
   2   chr2_63656520     ASom    A    G        0      0        2 
   2   chr2_63656520     HCab    A    G        0      0        2 
   2   chr2_63656520     HPrz    A    G        0      0        2 
   2   chr2_63656520     ZBoe    A    G      0.5      1        2 
   2   chr2_63656520     ZGre    A    G        0      0        2 
   2   chr2_63656520     ZHar    A    G        0      0        2 
   2   chr2_63656520   Sample    A    G        0      0        2 
   2   chr2_63662337     AAsi    G    T        0      0        2 
   2   chr2_63662337     AKia    G    T      0.5      1        2 
   2   chr2_63662337     AOna    G    T        0      0        2 
   2   chr2_63662337     ASom    G    T        0      0        2 
   2   chr2_63662337     HCab    G    T        0      0        2 
   2   chr2_63662337     HPrz    G    T        0      0        2 
   2   chr2_63662337     ZBoe    G    T        0      0        2 
   2   chr2_63662337     ZGre    G    T        0      0        2 
   2   chr2_63662337     ZHar    G    T        0      0        2 
   2   chr2_63662337   Sample    G    T        0      0        2 
   2   chr2_63666774     AAsi    T    C        0      0        2 
   2   chr2_63666774     AKia    T    C        0      0        2 
   2   chr2_63666774     AOna    T    C        0      0        2 
   2   chr2_63666774     ASom    T    C        0      0        2 
   2   chr2_63666774     HCab    T    C        0      0        2 
   2   chr2_63666774     HPrz    T    C        0      0        2 
   2   chr2_63666774     ZBoe    T    C        1      2        2 
   2   chr2_63666774     ZGre    T    C        0      0        2 
   2   chr2_63666774     ZHar    T    C        0      0        2 
   2   chr2_63666774   Sample    T    C        0      0        2 
   2   chr2_63670748     AAsi    T    G      0.5      1        2 
   2   chr2_63670748     AKia    T    G        0      0        2 
   2   chr2_63670748     AOna    T    G        0      0        2 
   2   chr2_63670748     ASom    T    G        0      0        2 
   2   chr2_63670748     HCab    T    G        0      0        2 
   2   chr2_63670748     HPrz    T    G        0      0        2 
   2   chr2_63670748     ZBoe    T    G        0      0        2 
   2   chr2_63670748     ZGre    T    G        0      0        2 
   2   chr2_63670748     ZHar    T    G        0      0        2 
   2   chr2_63670748   Sample    T    G        1      2        2 
   2   chr2_63675774     AAsi    G    T        0      0        2 
   2   chr2_63675774     AKia    G    T        0      0        2 
   2   chr2_63675774     AOna    G    T        0      0        2 
   2   chr2_63675774     ASom    G    T        0      0        2 
   2   chr2_63675774     HCab    G    T        0      0        2 
   2   chr2_63675774     HPrz    G    T        0      0        2 
   2   chr2_63675774     ZBoe    G    T        1      2        2 
   2   chr2_63675774     ZGre    G    T        0      0        2 
   2   chr2_63675774     ZHar    G    T        0      0        2 
   2   chr2_63675774   Sample    G    T        0      0        2 
   2   chr2_63679848     AAsi    G    C        0      0        2 
   2   chr2_63679848     AKia    G    C        0      0        2 
   2   chr2_63679848     AOna    G    C        0      0        2 
   2   chr2_63679848     ASom    G    C      0.5      1        2 
   2   chr2_63679848     HCab    G    C        0      0        2 
   2   chr2_63679848     HPrz    G    C        0      0        2 
   2   chr2_63679848     ZBoe    G    C        0      0        2 
   2   chr2_63679848     ZGre    G    C        0      0        2 
   2   chr2_63679848     ZHar    G    C        0      0        2 
   2   chr2_63679848   Sample    G    C        0      0        2 
   2   chr2_63686286     AAsi    G    A        0      0        2 
   2   chr2_63686286     AKia    G    A        0      0        2 
   2   chr2_63686286     AOna    G    A        0      0        2 
   2   chr2_63686286     ASom    G    A        0      0        2 
   2   chr2_63686286     HCab    G    A      0.5      1        2 
   2   chr2_63686286     HPrz    G    A        1      2        2 
   2   chr2_63686286     ZBoe    G    A        0      0        2 
   2   chr2_63686286     ZGre    G    A        0      0        2 
   2   chr2_63686286     ZHar    G    A        0      0        2 
   2   chr2_63686286   Sample    G    A        0      0        2 
   2   chr2_63697236     AAsi    C    G        0      0        2 
   2   chr2_63697236     AKia    C    G        0      0        2 
   2   chr2_63697236     AOna    C    G        0      0        2 
   2   chr2_63697236     ASom    C    G        0      0        2 
   2   chr2_63697236     HCab    C    G        0      0        2 
   2   chr2_63697236     HPrz    C    G        0      0        2 
   2   chr2_63697236     ZBoe    C    G      0.5      1        2 
   2   chr2_63697236     ZGre    C    G        0      0        2 
   2   chr2_63697236     ZHar    C    G        0      0        2 
   2   chr2_63697236   Sample    C    G        0      0        2 
   2   chr2_63699127     AAsi    A    C        0      0        2 
   2   chr2_63699127     AKia    A    C        0      0        2 
   2   chr2_63699127     AOna    A    C        0      0        2 
   2   chr2_63699127     ASom    A    C        0      0        2 
   2   chr2_63699127     HCab    A    C      0.5      1        2 
   2   chr2_63699127     HPrz    A    C        0      0        2 
   2   chr2_63699127     ZBoe    A    C        0      0        2 
   2   chr2_63699127     ZGre    A    C        0      0        2 
   2   chr2_63699127     ZHar    A    C        0      0        2 
   2   chr2_63699127   Sample    A    C        0      0        2 
   2   chr2_63699373     AAsi    G    A        0      0        2 
   2   chr2_63699373     AKia    G    A        0      0        2 
   2   chr2_63699373     AOna    G    A        0      0        2 
   2   chr2_63699373     ASom    G    A        0      0        2 
   2   chr2_63699373     HCab    G    A        0      0        2 
   2   chr2_63699373     HPrz    G    A        0      0        2 
   2   chr2_63699373     ZBoe    G    A        0      0        2 
   2   chr2_63699373     ZGre    G    A        1      2        2 
   2   chr2_63699373     ZHar    G    A        0      0        2 
   2   chr2_63699373   Sample    G    A        0      0        2 
   2   chr2_63701910     AAsi    T    C      0.5      1        2 
   2   chr2_63701910     AKia    T    C        0      0        2 
   2   chr2_63701910     AOna    T    C        0      0        2 
   2   chr2_63701910     ASom    T    C        0      0        2 
   2   chr2_63701910     HCab    T    C        0      0        2 
   2   chr2_63701910     HPrz    T    C        0      0        2 
   2   chr2_63701910     ZBoe    T    C        0      0        2 
   2   chr2_63701910     ZGre    T    C        0      0        2 
   2   chr2_63701910     ZHar    T    C        0      0        2 
   2   chr2_63701910   Sample    T    C        1      2        2 
   2   chr2_63703436     AAsi    A    G        0      0        2 
   2   chr2_63703436     AKia    A    G        0      0        2 
   2   chr2_63703436     AOna    A    G        0      0        2 
   2   chr2_63703436     ASom    A    G        1      2        2 
   2   chr2_63703436     HCab    A    G        0      0        2 
   2   chr2_63703436     HPrz    A    G        0      0        2 
   2   chr2_63703436     ZBoe    A    G        0      0        2 
   2   chr2_63703436     ZGre    A    G        0      0        2 
   2   chr2_63703436     ZHar    A    G        0      0        2 
   2   chr2_63703436   Sample    A    G        0      0        2 
   2   chr2_63705480     AAsi    C    T        0      0        2 
   2   chr2_63705480     AKia    C    T        0      0        2 
   2   chr2_63705480     AOna    C    T        0      0        2 
   2   chr2_63705480     ASom    C    T        0      0        2 
   2   chr2_63705480     HCab    C    T      0.5      1        2 
   2   chr2_63705480     HPrz    C    T        0      0        2 
   2   chr2_63705480     ZBoe    C    T        0      0        2 
   2   chr2_63705480     ZGre    C    T        0      0        2 
   2   chr2_63705480     ZHar    C    T        0      0        2 
   2   chr2_63705480   Sample    C    T        0      0        2 
   2   chr2_63710401     AAsi    T    C        0      0        2 
   2   chr2_63710401     AKia    T    C        0      0        2 
   2   chr2_63710401     AOna    T    C        0      0        2 
   2   chr2_63710401     ASom    T    C        0      0        2 
   2   chr2_63710401     HCab    T    C        0      0        2 
   2   chr2_63710401     HPrz    T    C        0      0        2 
   2   chr2_63710401     ZBoe    T    C        0      0        2 
   2   chr2_63710401     ZGre    T    C        1      2        2 
   2   chr2_63710401     ZHar    T    C        0      0        2 
   2   chr2_63710401   Sample    T    C        0      0        2 
   2   chr2_63712954     AAsi    C    T        0      0        2 
   2   chr2_63712954     AKia    C    T        0      0        2 
   2   chr2_63712954     AOna    C    T        0      0        2 
   2   chr2_63712954     ASom    C    T        0      0        2 
   2   chr2_63712954     HCab    C    T        0      0        2 
   2   chr2_63712954     HPrz    C    T        0      0        2 
   2   chr2_63712954     ZBoe    C    T        0      0        2 
   2   chr2_63712954     ZGre    C    T        0      0        2 
   2   chr2_63712954     ZHar    C    T        1      2        2 
   2   chr2_63712954   Sample    C    T        0      0        2 
   2   chr2_63713615     AAsi    C    G        0      0        2 
   2   chr2_63713615     AKia    C    G        0      0        2 
   2   chr2_63713615     AOna    C    G        0      0        2 
   2   chr2_63713615     ASom    C    G        0      0        2 
   2   chr2_63713615     HCab    C    G        1      2        2 
   2   chr2_63713615     HPrz    C    G        1      2        2 
   2   chr2_63713615     ZBoe    C    G        0      0        2 
   2   chr2_63713615     ZGre    C    G        0      0        2 
   2   chr2_63713615     ZHar    C    G        0      0        2 
   2   chr2_63713615   Sample    C    G        0      0        2 
   2   chr2_63719901     AAsi    C    T        0      0        2 
   2   chr2_63719901     AKia    C    T      0.5      1        2 
   2   chr2_63719901     AOna    C    T        0      0        2 
   2   chr2_63719901     ASom    C    T        0      0        2 
   2   chr2_63719901     HCab    C    T        0      0        2 
   2   chr2_63719901     HPrz    C    T        0      0        2 
   2   chr2_63719901     ZBoe    C    T        0      0        2 
   2   chr2_63719901     ZGre    C    T        0      0        2 
   2   chr2_63719901     ZHar    C    T        0      0        2 
   2   chr2_63719901   Sample    C    T        0      0        2 
   2   chr2_63731557     AAsi    T    C        0      0        2 
   2   chr2_63731557     AKia    T    C        0      0        2 
   2   chr2_63731557     AOna    T    C        0      0        2 
   2   chr2_63731557     ASom    T    C        0      0        2 
   2   chr2_63731557     HCab    T    C        0      0        2 
   2   chr2_63731557     HPrz    T    C        0      0        2 
   2   chr2_63731557     ZBoe    T    C        0      0        2 
   2   chr2_63731557     ZGre    T    C        0      0        2 
   2   chr2_63731557     ZHar    T    C      0.5      1        2 
   2   chr2_63731557   Sample    T    C        0      0        2 
   2   chr2_63734863     AAsi    T    G        0      0        2 
   2   chr2_63734863     AKia    T    G        0      0        2 
   2   chr2_63734863     AOna    T    G      0.5      1        2 
   2   chr2_63734863     ASom    T    G        0      0        2 
   2   chr2_63734863     HCab    T    G        0      0        2 
   2   chr2_63734863     HPrz    T    G        0      0        2 
   2   chr2_63734863     ZBoe    T    G        0      0        2 
   2   chr2_63734863     ZGre    T    G        0      0        2 
   2   chr2_63734863     ZHar    T    G        0      0        2 
   2   chr2_63734863   Sample    T    G        0      0        2 
   2   chr2_63738701     AAsi    G    C        0      0        2 
   2   chr2_63738701     AKia    G    C        0      0        2 
   2   chr2_63738701     AOna    G    C        0      0        2 
   2   chr2_63738701     ASom    G    C        0      0        2 
   2   chr2_63738701     HCab    G    C        0      0        2 
   2   chr2_63738701     HPrz    G    C        0      0        2 
   2   chr2_63738701     ZBoe    G    C        0      0        2 
   2   chr2_63738701     ZGre    G    C        1      2        2 
   2   chr2_63738701     ZHar    G    C        0      0        2 
   2   chr2_63738701   Sample    G    C        0      0        2 
   2   chr2_63746068     AAsi    A    G        0      0        2 
   2   chr2_63746068     AKia    A    G        0      0        2 
   2   chr2_63746068     AOna    A    G        0      0        2 
   2   chr2_63746068     ASom    A    G        0      0        2 
   2   chr2_63746068     HCab    A    G        0      0        2 
   2   chr2_63746068     HPrz    A    G        0      0        2 
   2   chr2_63746068     ZBoe    A    G      0.5      1        2 
   2   chr2_63746068     ZGre    A    G        0      0        2 
   2   chr2_63746068     ZHar    A    G        0      0        2 
   2   chr2_63746068   Sample    A    G        0      0        2 
   2   chr2_63752937     AAsi    A    C        0      0        2 
   2   chr2_63752937     AKia    A    C        0      0        2 
   2   chr2_63752937     AOna    A    C        0      0        2 
   2   chr2_63752937     ASom    A    C        0      0        2 
   2   chr2_63752937     HCab    A    C      0.5      1        2 
   2   chr2_63752937     HPrz    A    C        0      0        2 
   2   chr2_63752937     ZBoe    A    C        0      0        2 
   2   chr2_63752937     ZGre    A    C        0      0        2 
   2   chr2_63752937     ZHar    A    C        0      0        2 
   2   chr2_63752937   Sample    A    C        0      0        2 
   2   chr2_63761738     AAsi    A    G        0      0        2 
   2   chr2_63761738     AKia    A    G        0      0        2 
   2   chr2_63761738     AOna    A    G        0      0        2 
   2   chr2_63761738     ASom    A    G        0      0        2 
   2   chr2_63761738     HCab    A    G        0      0        2 
   2   chr2_63761738     HPrz    A    G      0.5      1        2 
   2   chr2_63761738     ZBoe    A    G        0      0        2 
   2   chr2_63761738     ZGre    A    G        0      0        2 
   2   chr2_63761738     ZHar    A    G        0      0        2 
   2   chr2_63761738   Sample    A    G        1      2        2 
   2   chr2_63764594     AAsi    T    C        0      0        2 
   2   chr2_63764594     AKia    T    C        1      2        2 
   2   chr2_63764594     AOna    T    C      0.5      1        2 
   2   chr2_63764594     ASom    T    C        0      0        2 
   2   chr2_63764594     HCab    T    C        0      0        2 
   2   chr2_63764594     HPrz    T    C        0      0        2 
   2   chr2_63764594     ZBoe    T    C        0      0        2 
   2   chr2_63764594     ZGre    T    C        0      0        2 
   2   chr2_63764594     ZHar    T    C        0      0        2 
   2   chr2_63764594   Sample    T    C        0      0        2 
   2   chr2_63765910     AAsi    C    A        0      0        2 
   2   chr2_63765910     AKia    C    A        0      0        2 
   2   chr2_63765910     AOna    C    A        0      0        2 
   2   chr2_63765910     ASom    C    A        0      0        2 
   2   chr2_63765910     HCab    C    A        0      0        2 
   2   chr2_63765910     HPrz    C    A      0.5      1        2 
   2   chr2_63765910     ZBoe    C    A        0      0        2 
   2   chr2_63765910     ZGre    C    A        0      0        2 
   2   chr2_63765910     ZHar    C    A        0      0        2 
   2   chr2_63765910   Sample    C    A        0      0        2 
   2   chr2_63767628     AAsi    A    G      0.5      1        2 
   2   chr2_63767628     AKia    A    G        0      0        2 
   2   chr2_63767628     AOna    A    G        0      0        2 
   2   chr2_63767628     ASom    A    G        0      0        2 
   2   chr2_63767628     HCab    A    G        0      0        2 
   2   chr2_63767628     HPrz    A    G        0      0        2 
   2   chr2_63767628     ZBoe    A    G        0      0        2 
   2   chr2_63767628     ZGre    A    G        0      0        2 
   2   chr2_63767628     ZHar    A    G        0      0        2 
   2   chr2_63767628   Sample    A    G        0      0        2 
   2   chr2_63768681     AAsi    G    T        0      0        2 
   2   chr2_63768681     AKia    G    T        0      0        2 
   2   chr2_63768681     AOna    G    T        0      0        2 
   2   chr2_63768681     ASom    G    T        0      0        2 
   2   chr2_63768681     HCab    G    T        0      0        2 
   2   chr2_63768681     HPrz    G    T        0      0        2 
   2   chr2_63768681     ZBoe    G    T        0      0        2 
   2   chr2_63768681     ZGre    G    T        0      0        2 
   2   chr2_63768681     ZHar    G    T        1      2        2 
   2   chr2_63768681   Sample    G    T        0      0        2 
   2   chr2_63771280     AAsi    C    T        0      0        2 
   2   chr2_63771280     AKia    C    T        0      0        2 
   2   chr2_63771280     AOna    C    T        0      0        2 
   2   chr2_63771280     ASom    C    T        0      0        2 
   2   chr2_63771280     HCab    C    T        0      0        2 
   2   chr2_63771280     HPrz    C    T      0.5      1        2 
   2   chr2_63771280     ZBoe    C    T        0      0        2 
   2   chr2_63771280     ZGre    C    T        0      0        2 
   2   chr2_63771280     ZHar    C    T        0      0        2 
   2   chr2_63771280   Sample    C    T        0      0        2 
   2   chr2_63774970     AAsi    C    T        0      0        2 
   2   chr2_63774970     AKia    C    T        0      0        2 
   2   chr2_63774970     AOna    C    T        0      0        2 
   2   chr2_63774970     ASom    C    T        0      0        2 
   2   chr2_63774970     HCab    C    T        1      2        2 
   2   chr2_63774970     HPrz    C    T        1      2        2 
   2   chr2_63774970     ZBoe    C    T        0      0        2 
   2   chr2_63774970     ZGre    C    T        0      0        2 
   2   chr2_63774970     ZHar    C    T        0      0        2 
   2   chr2_63774970   Sample    C    T        0      0        2 
   2   chr2_63780473     AAsi    T    C        0      0        2 
   2   chr2_63780473     AKia    T    C        0      0        2 
   2   chr2_63780473     AOna    T    C        0      0        2 
   2   chr2_63780473     ASom    T    C        1      2        2 
   2   chr2_63780473     HCab    T    C        0      0        2 
   2   chr2_63780473     HPrz    T    C        0      0        2 
   2   chr2_63780473     ZBoe    T    C        0      0        2 
   2   chr2_63780473     ZGre    T    C        0      0        2 
   2   chr2_63780473     ZHar    T    C        0      0        2 
   2   chr2_63780473   Sample    T    C        0      0        2 
   2   chr2_63791314     AAsi    T    G        0      0        2 
   2   chr2_63791314     AKia    T    G      0.5      1        2 
   2   chr2_63791314     AOna    T    G        0      0        2 
   2   chr2_63791314     ASom    T    G        0      0        2 
   2   chr2_63791314     HCab    T    G        0      0        2 
   2   chr2_63791314     HPrz    T    G        0      0        2 
   2   chr2_63791314     ZBoe    T    G        0      0        2 
   2   chr2_63791314     ZGre    T    G        0      0        2 
   2   chr2_63791314     ZHar    T    G        0      0        2 
   2   chr2_63791314   Sample    T    G        0      0        2 
   2   chr2_63796565     AAsi    G    T        0      0        2 
   2   chr2_63796565     AKia    G    T        0      0        2 
   2   chr2_63796565     AOna    G    T        0      0        2 
   2   chr2_63796565     ASom    G    T        0      0        2 
   2   chr2_63796565     HCab    G    T        0      0        2 
   2   chr2_63796565     HPrz    G    T        0      0        2 
   2   chr2_63796565     ZBoe    G    T        1      2        2 
   2   chr2_63796565     ZGre    G    T        0      0        2 
   2   chr2_63796565     ZHar    G    T        0      0        2 
   2   chr2_63796565   Sample    G    T        0      0        2 
   2   chr2_63805423     AAsi    T    A        0      0        2 
   2   chr2_63805423     AKia    T    A        0      0        2 
   2   chr2_63805423     AOna    T    A        0      0        2 
   2   chr2_63805423     ASom    T    A      0.5      1        2 
   2   chr2_63805423     HCab    T    A        0      0        2 
   2   chr2_63805423     HPrz    T    A        0      0        2 
   2   chr2_63805423     ZBoe    T    A        0      0        2 
   2   chr2_63805423     ZGre    T    A        0      0        2 
   2   chr2_63805423     ZHar    T    A        0      0        2 
   2   chr2_63805423   Sample    T    A        0      0        2 
   2   chr2_63818479     AAsi    A    G        0      0        2 
   2   chr2_63818479     AKia    A    G        0      0        2 
   2   chr2_63818479     AOna    A    G        0      0        2 
   2   chr2_63818479     ASom    A    G      0.5      1        2 
   2   chr2_63818479     HCab    A    G        0      0        2 
   2   chr2_63818479     HPrz    A    G        0      0        2 
   2   chr2_63818479     ZBoe    A    G        0      0        2 
   2   chr2_63818479     ZGre    A    G        0      0        2 
   2   chr2_63818479     ZHar    A    G        0      0        2 
   2   chr2_63818479   Sample    A    G        0      0        2 
   2   chr2_63821138     AAsi    G    A        1      2        2 
   2   chr2_63821138     AKia    G    A        0      0        2 
   2   chr2_63821138     AOna    G    A        0      0        2 
   2   chr2_63821138     ASom    G    A        0      0        2 
   2   chr2_63821138     HCab    G    A        0      0        2 
   2   chr2_63821138     HPrz    G    A        0      0        2 
   2   chr2_63821138     ZBoe    G    A        0      0        2 
   2   chr2_63821138     ZGre    G    A        0      0        2 
   2   chr2_63821138     ZHar    G    A        0      0        2 
   2   chr2_63821138   Sample    G    A        1      2        2 
   2   chr2_63824210     AAsi    T    C        0      0        2 
   2   chr2_63824210     AKia    T    C        1      2        2 
   2   chr2_63824210     AOna    T    C        0      0        2 
   2   chr2_63824210     ASom    T    C        0      0        2 
   2   chr2_63824210     HCab    T    C        0      0        2 
   2   chr2_63824210     HPrz    T    C        0      0        2 
   2   chr2_63824210     ZBoe    T    C        0      0        2 
   2   chr2_63824210     ZGre    T    C        1      2        2 
   2   chr2_63824210     ZHar    T    C        0      0        2 
   2   chr2_63824210   Sample    T    C        0      0        2 
   2   chr2_63828222     AAsi    C    T        0      0        2 
   2   chr2_63828222     AKia    C    T        0      0        2 
   2   chr2_63828222     AOna    C    T        0      0        2 
   2   chr2_63828222     ASom    C    T        0      0        2 
   2   chr2_63828222     HCab    C    T        1      2        2 
   2   chr2_63828222     HPrz    C    T        1      2        2 
   2   chr2_63828222     ZBoe    C    T        0      0        2 
   2   chr2_63828222     ZGre    C    T        0      0        2 
   2   chr2_63828222     ZHar    C    T        0      0        2 
   2   chr2_63828222   Sample    C    T        0      0        2 
   2   chr2_63835508     AAsi    T    A        0      0        2 
   2   chr2_63835508     AKia    T    A        0      0        2 
   2   chr2_63835508     AOna    T    A        0      0        2 
   2   chr2_63835508     ASom    T    A        0      0        2 
   2   chr2_63835508     HCab    T    A        1      2        2 
   2   chr2_63835508     HPrz    T    A        1      2        2 
   2   chr2_63835508     ZBoe    T    A        0      0        2 
   2   chr2_63835508     ZGre    T    A        0      0        2 
   2   chr2_63835508     ZHar    T    A        0      0        2 
   2   chr2_63835508   Sample    T    A        0      0        2 
   2   chr2_63838157     AAsi    G    A        0      0        2 
   2   chr2_63838157     AKia    G    A        0      0        2 
   2   chr2_63838157     AOna    G    A      0.5      1        2 
   2   chr2_63838157     ASom    G    A        0      0        2 
   2   chr2_63838157     HCab    G    A        0      0        2 
   2   chr2_63838157     HPrz    G    A        0      0        2 
   2   chr2_63838157     ZBoe    G    A        0      0        2 
   2   chr2_63838157     ZGre    G    A        0      0        2 
   2   chr2_63838157     ZHar    G    A        0      0        2 
   2   chr2_63838157   Sample    G    A        0      0        2 
   2   chr2_63854028     AAsi    T    G        0      0        2 
   2   chr2_63854028     AKia    T    G        0      0        2 
   2   chr2_63854028     AOna    T    G        0      0        2 
   2   chr2_63854028     ASom    T    G        0      0        2 
   2   chr2_63854028     HCab    T    G        0      0        2 
   2   chr2_63854028     HPrz    T    G        0      0        2 
   2   chr2_63854028     ZBoe    T    G      0.5      1        2 
   2   chr2_63854028     ZGre    T    G        0      0        2 
   2   chr2_63854028     ZHar    T    G        0      0        2 
   2   chr2_63854028   Sample    T    G        0      0        2 
   2   chr2_63864015     AAsi    G    A        0      0        2 
   2   chr2_63864015     AKia    G    A        0      0        2 
   2   chr2_63864015     AOna    G    A        0      0        2 
   2   chr2_63864015     ASom    G    A        0      0        2 
   2   chr2_63864015     HCab    G    A        1      2        2 
   2   chr2_63864015     HPrz    G    A        1      2        2 
   2   chr2_63864015     ZBoe    G    A        0      0        2 
   2   chr2_63864015     ZGre    G    A        0      0        2 
   2   chr2_63864015     ZHar    G    A        0      0        2 
   2   chr2_63864015   Sample    G    A        0      0        2 
   2   chr2_63866886     AAsi    A    C        0      0        2 
   2   chr2_63866886     AKia    A    C        0      0        2 
   2   chr2_63866886     AOna    A    C      0.5      1        2 
   2   chr2_63866886     ASom    A    C        0      0        2 
   2   chr2_63866886     HCab    A    C        0      0        2 
   2   chr2_63866886     HPrz    A    C        0      0        2 
   2   chr2_63866886     ZBoe    A    C        0      0        2 
   2   chr2_63866886     ZGre    A    C        0      0        2 
   2   chr2_63866886     ZHar    A    C        0      0        2 
   2   chr2_63866886   Sample    A    C        0      0        2 
   2   chr2_63874879     AAsi    T    C        0      0        2 
   2   chr2_63874879     AKia    T    C        0      0        2 
   2   chr2_63874879     AOna    T    C      0.5      1        2 
   2   chr2_63874879     ASom    T    C        0      0        2 
   2   chr2_63874879     HCab    T    C        0      0        2 
   2   chr2_63874879     HPrz    T    C        0      0        2 
   2   chr2_63874879     ZBoe    T    C        0      0        2 
   2   chr2_63874879     ZGre    T    C        0      0        2 
   2   chr2_63874879     ZHar    T    C        0      0        2 
   2   chr2_63874879   Sample    T    C        0      0        2 
   2   chr2_63889448     AAsi    C    T        0      0        2 
   2   chr2_63889448     AKia    C    T        1      2        2 
   2   chr2_63889448     AOna    C    T      0.5      1        2 
   2   chr2_63889448     ASom    C    T        0      0        2 
   2   chr2_63889448     HCab    C    T        0      0        2 
   2   chr2_63889448     HPrz    C    T        0      0        2 
   2   chr2_63889448     ZBoe    C    T        0      0        2 
   2   chr2_63889448     ZGre    C    T        0      0        2 
   2   chr2_63889448     ZHar    C    T        0      0        2 
   2   chr2_63889448   Sample    C    T        1      2        2 
   2   chr2_63901111     AAsi    A    G      0.5      1        2 
   2   chr2_63901111     AKia    A    G        0      0        2 
   2   chr2_63901111     AOna    A    G        0      0        2 
   2   chr2_63901111     ASom    A    G        0      0        2 
   2   chr2_63901111     HCab    A    G        0      0        2 
   2   chr2_63901111     HPrz    A    G        0      0        2 
   2   chr2_63901111     ZBoe    A    G        0      0        2 
   2   chr2_63901111     ZGre    A    G        0      0        2 
   2   chr2_63901111     ZHar    A    G        0      0        2 
   2   chr2_63901111   Sample    A    G        0      0        2 
   2   chr2_63902201     AAsi    G    A        0      0        2 
   2   chr2_63902201     AKia    G    A        0      0        2 
   2   chr2_63902201     AOna    G    A        0      0        2 
   2   chr2_63902201     ASom    G    A        0      0        2 
   2   chr2_63902201     HCab    G    A        0      0        2 
   2   chr2_63902201     HPrz    G    A        0      0        2 
   2   chr2_63902201     ZBoe    G    A        0      0        2 
   2   chr2_63902201     ZGre    G    A      0.5      1        2 
   2   chr2_63902201     ZHar    G    A        0      0        2 
   2   chr2_63902201   Sample    G    A        0      0        2 
   2   chr2_63906741     AAsi    T    G        0      0        2 
   2   chr2_63906741     AKia    T    G        0      0        2 
   2   chr2_63906741     AOna    T    G        0      0        2 
   2   chr2_63906741     ASom    T    G        0      0        2 
   2   chr2_63906741     HCab    T    G        0      0        2 
   2   chr2_63906741     HPrz    T    G        0      0        2 
   2   chr2_63906741     ZBoe    T    G        0      0        2 
   2   chr2_63906741     ZGre    T    G        1      2        2 
   2   chr2_63906741     ZHar    T    G        0      0        2 
   2   chr2_63906741   Sample    T    G        0      0        2 
   2   chr2_63924035     AAsi    T    C        0      0        2 
   2   chr2_63924035     AKia    T    C        0      0        2 
   2   chr2_63924035     AOna    T    C        0      0        2 
   2   chr2_63924035     ASom    T    C        0      0        2 
   2   chr2_63924035     HCab    T    C        1      2        2 
   2   chr2_63924035     HPrz    T    C        1      2        2 
   2   chr2_63924035     ZBoe    T    C        0      0        2 
   2   chr2_63924035     ZGre    T    C        0      0        2 
   2   chr2_63924035     ZHar    T    C        0      0        2 
   2   chr2_63924035   Sample    T    C        0      0        2 
   2   chr2_63926988     AAsi    C    A        0      0        2 
   2   chr2_63926988     AKia    C    A        0      0        2 
   2   chr2_63926988     AOna    C    A        0      0        2 
   2   chr2_63926988     ASom    C    A        0      0        2 
   2   chr2_63926988     HCab    C    A        0      0        2 
   2   chr2_63926988     HPrz    C    A      0.5      1        2 
   2   chr2_63926988     ZBoe    C    A        0      0        2 
   2   chr2_63926988     ZGre    C    A        0      0        2 
   2   chr2_63926988     ZHar    C    A        0      0        2 
   2   chr2_63926988   Sample    C    A        0      0        2 
   2   chr2_63931683     AAsi    G    A        0      0        2 
   2   chr2_63931683     AKia    G    A        0      0        2 
   2   chr2_63931683     AOna    G    A        0      0        2 
   2   chr2_63931683     ASom    G    A        0      0        2 
   2   chr2_63931683     HCab    G    A        0      0        2 
   2   chr2_63931683     HPrz    G    A        0      0        2 
   2   chr2_63931683     ZBoe    G    A      0.5      1        2 
   2   chr2_63931683     ZGre    G    A        0      0        2 
   2   chr2_63931683     ZHar    G    A        0      0        2 
   2   chr2_63931683   Sample    G    A        0      0        2 
   2   chr2_63933767     AAsi    T    G        0      0        2 
   2   chr2_63933767     AKia    T    G        0      0        2 
   2   chr2_63933767     AOna    T    G        0      0        2 
   2   chr2_63933767     ASom    T    G        0      0        2 
   2   chr2_63933767     HCab    T    G        1      2        2 
   2   chr2_63933767     HPrz    T    G        1      2        2 
   2   chr2_63933767     ZBoe    T    G        0      0        2 
   2   chr2_63933767     ZGre    T    G        0      0        2 
   2   chr2_63933767     ZHar    T    G        0      0        2 
   2   chr2_63933767   Sample    T    G        0      0        2 
   2   chr2_63934269     AAsi    G    C        0      0        2 
   2   chr2_63934269     AKia    G    C        0      0        2 
   2   chr2_63934269     AOna    G    C        0      0        2 
   2   chr2_63934269     ASom    G    C        0      0        2 
   2   chr2_63934269     HCab    G    C        0      0        2 
   2   chr2_63934269     HPrz    G    C        0      0        2 
   2   chr2_63934269     ZBoe    G    C      0.5      1        2 
   2   chr2_63934269     ZGre    G    C        0      0        2 
   2   chr2_63934269     ZHar    G    C        0      0        2 
   2   chr2_63934269   Sample    G    C        0      0        2 
   2   chr2_63941001     AAsi    C    G        0      0        2 
   2   chr2_63941001     AKia    C    G        0      0        2 
   2   chr2_63941001     AOna    C    G        0      0        2 
   2   chr2_63941001     ASom    C    G        0      0        2 
   2   chr2_63941001     HCab    C    G        0      0        2 
   2   chr2_63941001     HPrz    C    G        0      0        2 
   2   chr2_63941001     ZBoe    C    G      0.5      1        2 
   2   chr2_63941001     ZGre    C    G        0      0        2 
   2   chr2_63941001     ZHar    C    G        0      0        2 
   2   chr2_63941001   Sample    C    G        0      0        2 
   2   chr2_63948065     AAsi    T    C        0      0        2 
   2   chr2_63948065     AKia    T    C        0      0        2 
   2   chr2_63948065     AOna    T    C      0.5      1        2 
   2   chr2_63948065     ASom    T    C        0      0        2 
   2   chr2_63948065     HCab    T    C        0      0        2 
   2   chr2_63948065     HPrz    T    C        0      0        2 
   2   chr2_63948065     ZBoe    T    C        0      0        2 
   2   chr2_63948065     ZGre    T    C        0      0        2 
   2   chr2_63948065     ZHar    T    C        0      0        2 
   2   chr2_63948065   Sample    T    C        0      0        2 
   2   chr2_63970019     AAsi    C    T        0      0        2 
   2   chr2_63970019     AKia    C    T        0      0        2 
   2   chr2_63970019     AOna    C    T        0      0        2 
   2   chr2_63970019     ASom    C    T        0      0        2 
   2   chr2_63970019     HCab    C    T        1      2        2 
   2   chr2_63970019     HPrz    C    T        1      2        2 
   2   chr2_63970019     ZBoe    C    T        0      0        2 
   2   chr2_63970019     ZGre    C    T        0      0        2 
   2   chr2_63970019     ZHar    C    T        0      0        2 
   2   chr2_63970019   Sample    C    T        0      0        2 
   2   chr2_63972872     AAsi    A    G        0      0        2 
   2   chr2_63972872     AKia    A    G        1      2        2 
   2   chr2_63972872     AOna    A    G        1      2        2 
   2   chr2_63972872     ASom    A    G        0      0        2 
   2   chr2_63972872     HCab    A    G        0      0        2 
   2   chr2_63972872     HPrz    A    G        0      0        2 
   2   chr2_63972872     ZBoe    A    G        0      0        2 
   2   chr2_63972872     ZGre    A    G        0      0        2 
   2   chr2_63972872     ZHar    A    G        0      0        2 
   2   chr2_63972872   Sample    A    G        0      0        2 
   2   chr2_63973164     AAsi    A    G        0      0        2 
   2   chr2_63973164     AKia    A    G        0      0        2 
   2   chr2_63973164     AOna    A    G        0      0        2 
   2   chr2_63973164     ASom    A    G        0      0        2 
   2   chr2_63973164     HCab    A    G        0      0        2 
   2   chr2_63973164     HPrz    A    G        0      0        2 
   2   chr2_63973164     ZBoe    A    G        1      2        2 
   2   chr2_63973164     ZGre    A    G        0      0        2 
   2   chr2_63973164     ZHar    A    G        0      0        2 
   2   chr2_63973164   Sample    A    G        0      0        2 
   2   chr2_63977030     AAsi    C    G        0      0        2 
   2   chr2_63977030     AKia    C    G        1      2        2 
   2   chr2_63977030     AOna    C    G      0.5      1        2 
   2   chr2_63977030     ASom    C    G        0      0        2 
   2   chr2_63977030     HCab    C    G        0      0        2 
   2   chr2_63977030     HPrz    C    G        0      0        2 
   2   chr2_63977030     ZBoe    C    G        0      0        2 
   2   chr2_63977030     ZGre    C    G        0      0        2 
   2   chr2_63977030     ZHar    C    G        0      0        2 
   2   chr2_63977030   Sample    C    G        0      0        2 
   2   chr2_63981431     AAsi    T    C        0      0        2 
   2   chr2_63981431     AKia    T    C        1      2        2 
   2   chr2_63981431     AOna    T    C      0.5      1        2 
   2   chr2_63981431     ASom    T    C        0      0        2 
   2   chr2_63981431     HCab    T    C      0.5      1        2 
   2   chr2_63981431     HPrz    T    C        0      0        2 
   2   chr2_63981431     ZBoe    T    C        0      0        2 
   2   chr2_63981431     ZGre    T    C        0      0        2 
   2   chr2_63981431     ZHar    T    C        0      0        2 
   2   chr2_63981431   Sample    T    C        0      0        2 
   2   chr2_63983150     AAsi    A    C        0      0        2 
   2   chr2_63983150     AKia    A    C        0      0        2 
   2   chr2_63983150     AOna    A    C        0      0        2 
   2   chr2_63983150     ASom    A    C        0      0        2 
   2   chr2_63983150     HCab    A    C        0      0        2 
   2   chr2_63983150     HPrz    A    C        0      0        2 
   2   chr2_63983150     ZBoe    A    C        0      0        2 
   2   chr2_63983150     ZGre    A    C        1      2        2 
   2   chr2_63983150     ZHar    A    C        0      0        2 
   2   chr2_63983150   Sample    A    C        0      0        2 
   2   chr2_63996573     AAsi    C    G        0      0        2 
   2   chr2_63996573     AKia    C    G        0      0        2 
   2   chr2_63996573     AOna    C    G        0      0        2 
   2   chr2_63996573     ASom    C    G        0      0        2 
   2   chr2_63996573     HCab    C    G        0      0        2 
   2   chr2_63996573     HPrz    C    G        0      0        2 
   2   chr2_63996573     ZBoe    C    G      0.5      1        2 
   2   chr2_63996573     ZGre    C    G        0      0        2 
   2   chr2_63996573     ZHar    C    G        0      0        2 
   2   chr2_63996573   Sample    C    G        0      0        2 
   2   chr2_64021024     AAsi    C    G        0      0        2 
   2   chr2_64021024     AKia    C    G        0      0        2 
   2   chr2_64021024     AOna    C    G        0      0        2 
   2   chr2_64021024     ASom    C    G        0      0        2 
   2   chr2_64021024     HCab    C    G        0      0        2 
   2   chr2_64021024     HPrz    C    G        0      0        2 
   2   chr2_64021024     ZBoe    C    G        1      2        2 
   2   chr2_64021024     ZGre    C    G        0      0        2 
   2   chr2_64021024     ZHar    C    G        0      0        2 
   2   chr2_64021024   Sample    C    G        0      0        2 
   2   chr2_64027373     AAsi    G    A        0      0        2 
   2   chr2_64027373     AKia    G    A        0      0        2 
   2   chr2_64027373     AOna    G    A        0      0        2 
   2   chr2_64027373     ASom    G    A        0      0        2 
   2   chr2_64027373     HCab    G    A        0      0        2 
   2   chr2_64027373     HPrz    G    A        0      0        2 
   2   chr2_64027373     ZBoe    G    A        0      0        2 
   2   chr2_64027373     ZGre    G    A      0.5      1        2 
   2   chr2_64027373     ZHar    G    A        0      0        2 
   2   chr2_64027373   Sample    G    A        0      0        2 
   2   chr2_64035618     AAsi    G    T        0      0        2 
   2   chr2_64035618     AKia    G    T        0      0        2 
   2   chr2_64035618     AOna    G    T        0      0        2 
   2   chr2_64035618     ASom    G    T        0      0        2 
   2   chr2_64035618     HCab    G    T        1      2        2 
   2   chr2_64035618     HPrz    G    T        1      2        2 
   2   chr2_64035618     ZBoe    G    T        0      0        2 
   2   chr2_64035618     ZGre    G    T        0      0        2 
   2   chr2_64035618     ZHar    G    T        0      0        2 
   2   chr2_64035618   Sample    G    T        0      0        2 
   2   chr2_64049566     AAsi    G    C        0      0        2 
   2   chr2_64049566     AKia    G    C        0      0        2 
   2   chr2_64049566     AOna    G    C        0      0        2 
   2   chr2_64049566     ASom    G    C        0      0        2 
   2   chr2_64049566     HCab    G    C        0      0        2 
   2   chr2_64049566     HPrz    G    C        0      0        2 
   2   chr2_64049566     ZBoe    G    C        0      0        2 
   2   chr2_64049566     ZGre    G    C        0      0        2 
   2   chr2_64049566     ZHar    G    C      0.5      1        2 
   2   chr2_64049566   Sample    G    C        0      0        2 
   2   chr2_64056245     AAsi    A    G        0      0        2 
   2   chr2_64056245     AKia    A    G        0      0        2 
   2   chr2_64056245     AOna    A    G        0      0        2 
   2   chr2_64056245     ASom    A    G        0      0        2 
   2   chr2_64056245     HCab    A    G        0      0        2 
   2   chr2_64056245     HPrz    A    G        0      0        2 
   2   chr2_64056245     ZBoe    A    G        0      0        2 
   2   chr2_64056245     ZGre    A    G      0.5      1        2 
   2   chr2_64056245     ZHar    A    G        0      0        2 
   2   chr2_64056245   Sample    A    G        0      0        2 
   2   chr2_64057044     AAsi    A    T        0      0        2 
   2   chr2_64057044     AKia    A    T        0      0        2 
   2   chr2_64057044     AOna    A    T        0      0        2 
   2   chr2_64057044     ASom    A    T        0      0        2 
   2   chr2_64057044     HCab    A    T        1      2        2 
   2   chr2_64057044     HPrz    A    T        1      2        2 
   2   chr2_64057044     ZBoe    A    T        0      0        2 
   2   chr2_64057044     ZGre    A    T        0      0        2 
   2   chr2_64057044     ZHar    A    T        0      0        2 
   2   chr2_64057044   Sample    A    T        0      0        2 
   2   chr2_64070139     AAsi    A    G        0      0        2 
   2   chr2_64070139     AKia    A    G        0      0        2 
   2   chr2_64070139     AOna    A    G        0      0        2 
   2   chr2_64070139     ASom    A    G        1      2        2 
   2   chr2_64070139     HCab    A    G        0      0        2 
   2   chr2_64070139     HPrz    A    G        0      0        2 
   2   chr2_64070139     ZBoe    A    G        0      0        2 
   2   chr2_64070139     ZGre    A    G        0      0        2 
   2   chr2_64070139     ZHar    A    G        0      0        2 
   2   chr2_64070139   Sample    A    G        0      0        2 
   2   chr2_64082660     AAsi    G    A        0      0        2 
   2   chr2_64082660     AKia    G    A        0      0        2 
   2   chr2_64082660     AOna    G    A        0      0        2 
   2   chr2_64082660     ASom    G    A        0      0        2 
   2   chr2_64082660     HCab    G    A      0.5      1        2 
   2   chr2_64082660     HPrz    G    A      0.5      1        2 
   2   chr2_64082660     ZBoe    G    A        0      0        2 
   2   chr2_64082660     ZGre    G    A        0      0        2 
   2   chr2_64082660     ZHar    G    A        0      0        2 
   2   chr2_64082660   Sample    G    A        0      0        2 
   2   chr2_64097383     AAsi    T    C        0      0        2 
   2   chr2_64097383     AKia    T    C        0      0        2 
   2   chr2_64097383     AOna    T    C      0.5      1        2 
   2   chr2_64097383     ASom    T    C        0      0        2 
   2   chr2_64097383     HCab    T    C        0      0        2 
   2   chr2_64097383     HPrz    T    C        0      0        2 
   2   chr2_64097383     ZBoe    T    C        0      0        2 
   2   chr2_64097383     ZGre    T    C        0      0        2 
   2   chr2_64097383     ZHar    T    C        0      0        2 
   2   chr2_64097383   Sample    T    C        0      0        2 
   2   chr2_64103419     AAsi    T    C        0      0        2 
   2   chr2_64103419     AKia    T    C        0      0        2 
   2   chr2_64103419     AOna    T    C        0      0        2 
   2   chr2_64103419     ASom    T    C        0      0        2 
   2   chr2_64103419     HCab    T    C        0      0        2 
   2   chr2_64103419     HPrz    T    C        0      0        2 
   2   chr2_64103419     ZBoe    T    C        0      0        2 
   2   chr2_64103419     ZGre    T    C        0      0        2 
   2   chr2_64103419     ZHar    T    C      0.5      1        2 
   2   chr2_64103419   Sample    T    C        0      0        2 
   2   chr2_64103422     AAsi    G    A        0      0        2 
   2   chr2_64103422     AKia    G    A        0      0        2 
   2   chr2_64103422     AOna    G    A        0      0        2 
   2   chr2_64103422     ASom    G    A        0      0        2 
   2   chr2_64103422     HCab    G    A        0      0        2 
   2   chr2_64103422     HPrz    G    A      0.5      1        2 
   2   chr2_64103422     ZBoe    G    A        0      0        2 
   2   chr2_64103422     ZGre    G    A        0      0        2 
   2   chr2_64103422     ZHar    G    A        0      0        2 
   2   chr2_64103422   Sample    G    A        0      0        2 
   2   chr2_64110971     AAsi    A    G        1      2        2 
   2   chr2_64110971     AKia    A    G        0      0        2 
   2   chr2_64110971     AOna    A    G        0      0        2 
   2   chr2_64110971     ASom    A    G        1      2        2 
   2   chr2_64110971     HCab    A    G        0      0        2 
   2   chr2_64110971     HPrz    A    G        0      0        2 
   2   chr2_64110971     ZBoe    A    G        0      0        2 
   2   chr2_64110971     ZGre    A    G        0      0        2 
   2   chr2_64110971     ZHar    A    G        0      0        2 
   2   chr2_64110971   Sample    A    G        1      2        2 
   2   chr2_64115514     AAsi    G    A        0      0        2 
   2   chr2_64115514     AKia    G    A        0      0        2 
   2   chr2_64115514     AOna    G    A        0      0        2 
   2   chr2_64115514     ASom    G    A        0      0        2 
   2   chr2_64115514     HCab    G    A        1      2        2 
   2   chr2_64115514     HPrz    G    A        1      2        2 
   2   chr2_64115514     ZBoe    G    A        0      0        2 
   2   chr2_64115514     ZGre    G    A        0      0        2 
   2   chr2_64115514     ZHar    G    A        0      0        2 
   2   chr2_64115514   Sample    G    A        0      0        2 
   2   chr2_64128178     AAsi    T    C        0      0        2 
   2   chr2_64128178     AKia    T    C        0      0        2 
   2   chr2_64128178     AOna    T    C        0      0        2 
   2   chr2_64128178     ASom    T    C        0      0        2 
   2   chr2_64128178     HCab    T    C        1      2        2 
   2   chr2_64128178     HPrz    T    C        1      2        2 
   2   chr2_64128178     ZBoe    T    C        0      0        2 
   2   chr2_64128178     ZGre    T    C        0      0        2 
   2   chr2_64128178     ZHar    T    C        0      0        2 
   2   chr2_64128178   Sample    T    C        0      0        2 
   2   chr2_64138310     AAsi    A    C        0      0        2 
   2   chr2_64138310     AKia    A    C        0      0        2 
   2   chr2_64138310     AOna    A    C        0      0        2 
   2   chr2_64138310     ASom    A    C        0      0        2 
   2   chr2_64138310     HCab    A    C        0      0        2 
   2   chr2_64138310     HPrz    A    C        0      0        2 
   2   chr2_64138310     ZBoe    A    C        1      2        2 
   2   chr2_64138310     ZGre    A    C        0      0        2 
   2   chr2_64138310     ZHar    A    C        0      0        2 
   2   chr2_64138310   Sample    A    C        0      0        2 
   2   chr2_64138315     AAsi    T    A        0      0        2 
   2   chr2_64138315     AKia    T    A        0      0        2 
   2   chr2_64138315     AOna    T    A        0      0        2 
   2   chr2_64138315     ASom    T    A        0      0        2 
   2   chr2_64138315     HCab    T    A        1      2        2 
   2   chr2_64138315     HPrz    T    A        1      2        2 
   2   chr2_64138315     ZBoe    T    A        0      0        2 
   2   chr2_64138315     ZGre    T    A        0      0        2 
   2   chr2_64138315     ZHar    T    A        0      0        2 
   2   chr2_64138315   Sample    T    A        0      0        2 
   2   chr2_64140050     AAsi    C    T        0      0        2 
   2   chr2_64140050     AKia    C    T        0      0        2 
   2   chr2_64140050     AOna    C    T        0      0        2 
   2   chr2_64140050     ASom    C    T        0      0        2 
   2   chr2_64140050     HCab    C    T        0      0        2 
   2   chr2_64140050     HPrz    C    T        0      0        2 
   2   chr2_64140050     ZBoe    C    T        0      0        2 
   2   chr2_64140050     ZGre    C    T      0.5      1        2 
   2   chr2_64140050     ZHar    C    T        0      0        2 
   2   chr2_64140050   Sample    C    T        0      0        2 
   2   chr2_64141853     AAsi    G    T        0      0        2 
   2   chr2_64141853     AKia    G    T        0      0        2 
   2   chr2_64141853     AOna    G    T        0      0        2 
   2   chr2_64141853     ASom    G    T        0      0        2 
   2   chr2_64141853     HCab    G    T        1      2        2 
   2   chr2_64141853     HPrz    G    T        1      2        2 
   2   chr2_64141853     ZBoe    G    T        0      0        2 
   2   chr2_64141853     ZGre    G    T        0      0        2 
   2   chr2_64141853     ZHar    G    T        0      0        2 
   2   chr2_64141853   Sample    G    T        0      0        2 
   2   chr2_64148707     AAsi    A    G        0      0        2 
   2   chr2_64148707     AKia    A    G        0      0        2 
   2   chr2_64148707     AOna    A    G        0      0        2 
   2   chr2_64148707     ASom    A    G        0      0        2 
   2   chr2_64148707     HCab    A    G        1      2        2 
   2   chr2_64148707     HPrz    A    G        1      2        2 
   2   chr2_64148707     ZBoe    A    G        0      0        2 
   2   chr2_64148707     ZGre    A    G        0      0        2 
   2   chr2_64148707     ZHar    A    G        0      0        2 
   2   chr2_64148707   Sample    A    G        0      0        2 
   2   chr2_64153193     AAsi    C    T        0      0        2 
   2   chr2_64153193     AKia    C    T        0      0        2 
   2   chr2_64153193     AOna    C    T      0.5      1        2 
   2   chr2_64153193     ASom    C    T        0      0        2 
   2   chr2_64153193     HCab    C    T        0      0        2 
   2   chr2_64153193     HPrz    C    T        0      0        2 
   2   chr2_64153193     ZBoe    C    T        0      0        2 
   2   chr2_64153193     ZGre    C    T        0      0        2 
   2   chr2_64153193     ZHar    C    T        0      0        2 
   2   chr2_64153193   Sample    C    T        0      0        2 
   2   chr2_64165106     AAsi    T    C        0      0        2 
   2   chr2_64165106     AKia    T    C        0      0        2 
   2   chr2_64165106     AOna    T    C        0      0        2 
   2   chr2_64165106     ASom    T    C        0      0        2 
   2   chr2_64165106     HCab    T    C        1      2        2 
   2   chr2_64165106     HPrz    T    C        1      2        2 
   2   chr2_64165106     ZBoe    T    C        0      0        2 
   2   chr2_64165106     ZGre    T    C        0      0        2 
   2   chr2_64165106     ZHar    T    C        0      0        2 
   2   chr2_64165106   Sample    T    C        0      0        2 
   2   chr2_64165978     AAsi    T    C        1      2        2 
   2   chr2_64165978     AKia    T    C        0      0        2 
   2   chr2_64165978     AOna    T    C        0      0        2 
   2   chr2_64165978     ASom    T    C        0      0        2 
   2   chr2_64165978     HCab    T    C        0      0        2 
   2   chr2_64165978     HPrz    T    C        0      0        2 
   2   chr2_64165978     ZBoe    T    C        0      0        2 
   2   chr2_64165978     ZGre    T    C        0      0        2 
   2   chr2_64165978     ZHar    T    C        0      0        2 
   2   chr2_64165978   Sample    T    C        0      0        2 
   2   chr2_64190208     AAsi    C    T        0      0        2 
   2   chr2_64190208     AKia    C    T        0      0        2 
   2   chr2_64190208     AOna    C    T        0      0        2 
   2   chr2_64190208     ASom    C    T        0      0        2 
   2   chr2_64190208     HCab    C    T        1      2        2 
   2   chr2_64190208     HPrz    C    T        1      2        2 
   2   chr2_64190208     ZBoe    C    T        0      0        2 
   2   chr2_64190208     ZGre    C    T        0      0        2 
   2   chr2_64190208     ZHar    C    T        0      0        2 
   2   chr2_64190208   Sample    C    T        0      0        2 
   2   chr2_64207797     AAsi    G    T        0      0        2 
   2   chr2_64207797     AKia    G    T        0      0        2 
   2   chr2_64207797     AOna    G    T        0      0        2 
   2   chr2_64207797     ASom    G    T        1      2        2 
   2   chr2_64207797     HCab    G    T        0      0        2 
   2   chr2_64207797     HPrz    G    T        0      0        2 
   2   chr2_64207797     ZBoe    G    T        0      0        2 
   2   chr2_64207797     ZGre    G    T        0      0        2 
   2   chr2_64207797     ZHar    G    T        0      0        2 
   2   chr2_64207797   Sample    G    T        1      2        2 
   2   chr2_64213383     AAsi    C    T        0      0        2 
   2   chr2_64213383     AKia    C    T        0      0        2 
   2   chr2_64213383     AOna    C    T        0      0        2 
   2   chr2_64213383     ASom    C    T        0      0        2 
   2   chr2_64213383     HCab    C    T        0      0        2 
   2   chr2_64213383     HPrz    C    T        0      0        2 
   2   chr2_64213383     ZBoe    C    T        0      0        2 
   2   chr2_64213383     ZGre    C    T        0      0        2 
   2   chr2_64213383     ZHar    C    T        1      2        2 
   2   chr2_64213383   Sample    C    T        0      0        2 
   2   chr2_64220642     AAsi    G    C        1      2        2 
   2   chr2_64220642     AKia    G    C        0      0        2 
   2   chr2_64220642     AOna    G    C        0      0        2 
   2   chr2_64220642     ASom    G    C        1      2        2 
   2   chr2_64220642     HCab    G    C        0      0        2 
   2   chr2_64220642     HPrz    G    C        0      0        2 
   2   chr2_64220642     ZBoe    G    C        0      0        2 
   2   chr2_64220642     ZGre    G    C        0      0        2 
   2   chr2_64220642     ZHar    G    C        0      0        2 
   2   chr2_64220642   Sample    G    C        1      2        2 
   2   chr2_64233286     AAsi    C    T        0      0        2 
   2   chr2_64233286     AKia    C    T        0      0        2 
   2   chr2_64233286     AOna    C    T        0      0        2 
   2   chr2_64233286     ASom    C    T        0      0        2 
   2   chr2_64233286     HCab    C    T        1      2        2 
   2   chr2_64233286     HPrz    C    T        1      2        2 
   2   chr2_64233286     ZBoe    C    T        0      0        2 
   2   chr2_64233286     ZGre    C    T        0      0        2 
   2   chr2_64233286     ZHar    C    T        0      0        2 
   2   chr2_64233286   Sample    C    T        0      0        2 
   2   chr2_64254974     AAsi    G    A      0.5      1        2 
   2   chr2_64254974     AKia    G    A        0      0        2 
   2   chr2_64254974     AOna    G    A        0      0        2 
   2   chr2_64254974     ASom    G    A        0      0        2 
   2   chr2_64254974     HCab    G    A        0      0        2 
   2   chr2_64254974     HPrz    G    A        0      0        2 
   2   chr2_64254974     ZBoe    G    A        0      0        2 
   2   chr2_64254974     ZGre    G    A        0      0        2 
   2   chr2_64254974     ZHar    G    A        0      0        2 
   2   chr2_64254974   Sample    G    A        0      0        2 
   2   chr2_64258249     AAsi    T    C        0      0        2 
   2   chr2_64258249     AKia    T    C        0      0        2 
   2   chr2_64258249     AOna    T    C        0      0        2 
   2   chr2_64258249     ASom    T    C        0      0        2 
   2   chr2_64258249     HCab    T    C      0.5      1        2 
   2   chr2_64258249     HPrz    T    C        1      2        2 
   2   chr2_64258249     ZBoe    T    C        0      0        2 
   2   chr2_64258249     ZGre    T    C        0      0        2 
   2   chr2_64258249     ZHar    T    C        0      0        2 
   2   chr2_64258249   Sample    T    C        0      0        2 
   2   chr2_64262737     AAsi    C    T        0      0        2 
   2   chr2_64262737     AKia    C    T        1      2        2 
   2   chr2_64262737     AOna    C    T        0      0        2 
   2   chr2_64262737     ASom    C    T        0      0        2 
   2   chr2_64262737     HCab    C    T        0      0        2 
   2   chr2_64262737     HPrz    C    T        0      0        2 
   2   chr2_64262737     ZBoe    C    T        0      0        2 
   2   chr2_64262737     ZGre    C    T        0      0        2 
   2   chr2_64262737     ZHar    C    T        0      0        2 
   2   chr2_64262737   Sample    C    T        0      0        2 
   2   chr2_64268790     AAsi    A    T        0      0        2 
   2   chr2_64268790     AKia    A    T        0      0        2 
   2   chr2_64268790     AOna    A    T        0      0        2 
   2   chr2_64268790     ASom    A    T        0      0        2 
   2   chr2_64268790     HCab    A    T        1      2        2 
   2   chr2_64268790     HPrz    A    T      0.5      1        2 
   2   chr2_64268790     ZBoe    A    T        0      0        2 
   2   chr2_64268790     ZGre    A    T        0      0        2 
   2   chr2_64268790     ZHar    A    T        0      0        2 
   2   chr2_64268790   Sample    A    T        0      0        2 
   2   chr2_64281862     AAsi    T    C        0      0        2 
   2   chr2_64281862     AKia    T    C        0      0        2 
   2   chr2_64281862     AOna    T    C        0      0        2 
   2   chr2_64281862     ASom    T    C        0      0        2 
   2   chr2_64281862     HCab    T    C        1      2        2 
   2   chr2_64281862     HPrz    T    C        1      2        2 
   2   chr2_64281862     ZBoe    T    C        0      0        2 
   2   chr2_64281862     ZGre    T    C        0      0        2 
   2   chr2_64281862     ZHar    T    C        0      0        2 
   2   chr2_64281862   Sample    T    C        0      0        2 
   2   chr2_64284901     AAsi    A    G        0      0        2 
   2   chr2_64284901     AKia    A    G        0      0        2 
   2   chr2_64284901     AOna    A    G        0      0        2 
   2   chr2_64284901     ASom    A    G        0      0        2 
   2   chr2_64284901     HCab    A    G        0      0        2 
   2   chr2_64284901     HPrz    A    G        0      0        2 
   2   chr2_64284901     ZBoe    A    G        1      2        2 
   2   chr2_64284901     ZGre    A    G        0      0        2 
   2   chr2_64284901     ZHar    A    G        0      0        2 
   2   chr2_64284901   Sample    A    G        0      0        2 
   2   chr2_64291938     AAsi    T    A        0      0        2 
   2   chr2_64291938     AKia    T    A        0      0        2 
   2   chr2_64291938     AOna    T    A        0      0        2 
   2   chr2_64291938     ASom    T    A        0      0        2 
   2   chr2_64291938     HCab    T    A        0      0        2 
   2   chr2_64291938     HPrz    T    A      0.5      1        2 
   2   chr2_64291938     ZBoe    T    A        0      0        2 
   2   chr2_64291938     ZGre    T    A        0      0        2 
   2   chr2_64291938     ZHar    T    A        0      0        2 
   2   chr2_64291938   Sample    T    A        0      0        2 
   2   chr2_64297986     AAsi    A    G        0      0        2 
   2   chr2_64297986     AKia    A    G        0      0        2 
   2   chr2_64297986     AOna    A    G        0      0        2 
   2   chr2_64297986     ASom    A    G        0      0        2 
   2   chr2_64297986     HCab    A    G      0.5      1        2 
   2   chr2_64297986     HPrz    A    G      0.5      1        2 
   2   chr2_64297986     ZBoe    A    G        0      0        2 
   2   chr2_64297986     ZGre    A    G        0      0        2 
   2   chr2_64297986     ZHar    A    G        0      0        2 
   2   chr2_64297986   Sample    A    G        0      0        2 
   2   chr2_64298244     AAsi    C    A        0      0        2 
   2   chr2_64298244     AKia    C    A        0      0        2 
   2   chr2_64298244     AOna    C    A        0      0        2 
   2   chr2_64298244     ASom    C    A        0      0        2 
   2   chr2_64298244     HCab    C    A        0      0        2 
   2   chr2_64298244     HPrz    C    A        0      0        2 
   2   chr2_64298244     ZBoe    C    A        0      0        2 
   2   chr2_64298244     ZGre    C    A      0.5      1        2 
   2   chr2_64298244     ZHar    C    A        0      0        2 
   2   chr2_64298244   Sample    C    A        0      0        2 
   2   chr2_64298990     AAsi    C    T        0      0        2 
   2   chr2_64298990     AKia    C    T        0      0        2 
   2   chr2_64298990     AOna    C    T        0      0        2 
   2   chr2_64298990     ASom    C    T        0      0        2 
   2   chr2_64298990     HCab    C    T        0      0        2 
   2   chr2_64298990     HPrz    C    T        0      0        2 
   2   chr2_64298990     ZBoe    C    T        0      0        2 
   2   chr2_64298990     ZGre    C    T        1      2        2 
   2   chr2_64298990     ZHar    C    T        0      0        2 
   2   chr2_64298990   Sample    C    T        0      0        2 
   2   chr2_64302439     AAsi    T    C        0      0        2 
   2   chr2_64302439     AKia    T    C        1      2        2 
   2   chr2_64302439     AOna    T    C        0      0        2 
   2   chr2_64302439     ASom    T    C        0      0        2 
   2   chr2_64302439     HCab    T    C        0      0        2 
   2   chr2_64302439     HPrz    T    C        0      0        2 
   2   chr2_64302439     ZBoe    T    C        0      0        2 
   2   chr2_64302439     ZGre    T    C        0      0        2 
   2   chr2_64302439     ZHar    T    C        0      0        2 
   2   chr2_64302439   Sample    T    C        0      0        2 
   2   chr2_64305786     AAsi    G    A        0      0        2 
   2   chr2_64305786     AKia    G    A        0      0        2 
   2   chr2_64305786     AOna    G    A        0      0        2 
   2   chr2_64305786     ASom    G    A        0      0        2 
   2   chr2_64305786     HCab    G    A        0      0        2 
   2   chr2_64305786     HPrz    G    A        0      0        2 
   2   chr2_64305786     ZBoe    G    A        0      0        2 
   2   chr2_64305786     ZGre    G    A      0.5      1        2 
   2   chr2_64305786     ZHar    G    A        0      0        2 
   2   chr2_64305786   Sample    G    A        0      0        2 
   2   chr2_64306436     AAsi    T    A        0      0        2 
   2   chr2_64306436     AKia    T    A        1      2        2 
   2   chr2_64306436     AOna    T    A        0      0        2 
   2   chr2_64306436     ASom    T    A        0      0        2 
   2   chr2_64306436     HCab    T    A        0      0        2 
   2   chr2_64306436     HPrz    T    A        0      0        2 
   2   chr2_64306436     ZBoe    T    A        0      0        2 
   2   chr2_64306436     ZGre    T    A        0      0        2 
   2   chr2_64306436     ZHar    T    A        0      0        2 
   2   chr2_64306436   Sample    T    A        0      0        2 
   2   chr2_64308181     AAsi    A    G        0      0        2 
   2   chr2_64308181     AKia    A    G        0      0        2 
   2   chr2_64308181     AOna    A    G        1      2        2 
   2   chr2_64308181     ASom    A    G        0      0        2 
   2   chr2_64308181     HCab    A    G        0      0        2 
   2   chr2_64308181     HPrz    A    G        0      0        2 
   2   chr2_64308181     ZBoe    A    G        0      0        2 
   2   chr2_64308181     ZGre    A    G        0      0        2 
   2   chr2_64308181     ZHar    A    G        0      0        2 
   2   chr2_64308181   Sample    A    G        0      0        2 
   2   chr2_64308740     AAsi    C    T        0      0        2 
   2   chr2_64308740     AKia    C    T        1      2        2 
   2   chr2_64308740     AOna    C    T        0      0        2 
   2   chr2_64308740     ASom    C    T        0      0        2 
   2   chr2_64308740     HCab    C    T        0      0        2 
   2   chr2_64308740     HPrz    C    T        0      0        2 
   2   chr2_64308740     ZBoe    C    T        0      0        2 
   2   chr2_64308740     ZGre    C    T        0      0        2 
   2   chr2_64308740     ZHar    C    T        0      0        2 
   2   chr2_64308740   Sample    C    T        0      0        2 
   2   chr2_64312902     AAsi    A    G        0      0        2 
   2   chr2_64312902     AKia    A    G        0      0        2 
   2   chr2_64312902     AOna    A    G        0      0        2 
   2   chr2_64312902     ASom    A    G        0      0        2 
   2   chr2_64312902     HCab    A    G      0.5      1        2 
   2   chr2_64312902     HPrz    A    G      0.5      1        2 
   2   chr2_64312902     ZBoe    A    G        0      0        2 
   2   chr2_64312902     ZGre    A    G        0      0        2 
   2   chr2_64312902     ZHar    A    G        0      0        2 
   2   chr2_64312902   Sample    A    G        0      0        2 
   2   chr2_64315538     AAsi    C    T        0      0        2 
   2   chr2_64315538     AKia    C    T        0      0        2 
   2   chr2_64315538     AOna    C    T      0.5      1        2 
   2   chr2_64315538     ASom    C    T        0      0        2 
   2   chr2_64315538     HCab    C    T        0      0        2 
   2   chr2_64315538     HPrz    C    T        0      0        2 
   2   chr2_64315538     ZBoe    C    T        0      0        2 
   2   chr2_64315538     ZGre    C    T        0      0        2 
   2   chr2_64315538     ZHar    C    T        0      0        2 
   2   chr2_64315538   Sample    C    T        0      0        2 
   2   chr2_64319361     AAsi    A    G        0      0        2 
   2   chr2_64319361     AKia    A    G        0      0        2 
   2   chr2_64319361     AOna    A    G        0      0        2 
   2   chr2_64319361     ASom    A    G        0      0        2 
   2   chr2_64319361     HCab    A    G        1      2        2 
   2   chr2_64319361     HPrz    A    G        1      2        2 
   2   chr2_64319361     ZBoe    A    G        0      0        2 
   2   chr2_64319361     ZGre    A    G        0      0        2 
   2   chr2_64319361     ZHar    A    G        0      0        2 
   2   chr2_64319361   Sample    A    G        0      0        2 
   2   chr2_64346251     AAsi    G    A        0      0        2 
   2   chr2_64346251     AKia    G    A        0      0        2 
   2   chr2_64346251     AOna    G    A        0      0        2 
   2   chr2_64346251     ASom    G    A        0      0        2 
   2   chr2_64346251     HCab    G    A        0      0        2 
   2   chr2_64346251     HPrz    G    A      0.5      1        2 
   2   chr2_64346251     ZBoe    G    A        0      0        2 
   2   chr2_64346251     ZGre    G    A        0      0        2 
   2   chr2_64346251     ZHar    G    A        0      0        2 
   2   chr2_64346251   Sample    G    A        0      0        2 
   2   chr2_64346655     AAsi    T    C        0      0        2 
   2   chr2_64346655     AKia    T    C        0      0        2 
   2   chr2_64346655     AOna    T    C        0      0        2 
   2   chr2_64346655     ASom    T    C        0      0        2 
   2   chr2_64346655     HCab    T    C        0      0        2 
   2   chr2_64346655     HPrz    T    C      0.5      1        2 
   2   chr2_64346655     ZBoe    T    C        0      0        2 
   2   chr2_64346655     ZGre    T    C        0      0        2 
   2   chr2_64346655     ZHar    T    C        0      0        2 
   2   chr2_64346655   Sample    T    C        0      0        2 
   2   chr2_64349056     AAsi    C    T        0      0        2 
   2   chr2_64349056     AKia    C    T        0      0        2 
   2   chr2_64349056     AOna    C    T        0      0        2 
   2   chr2_64349056     ASom    C    T        0      0        2 
   2   chr2_64349056     HCab    C    T        1      2        2 
   2   chr2_64349056     HPrz    C    T        1      2        2 
   2   chr2_64349056     ZBoe    C    T        0      0        2 
   2   chr2_64349056     ZGre    C    T        0      0        2 
   2   chr2_64349056     ZHar    C    T        0      0        2 
   2   chr2_64349056   Sample    C    T        0      0        2 
   2   chr2_64371219     AAsi    C    T        0      0        2 
   2   chr2_64371219     AKia    C    T        0      0        2 
   2   chr2_64371219     AOna    C    T        0      0        2 
   2   chr2_64371219     ASom    C    T        0      0        2 
   2   chr2_64371219     HCab    C    T        1      2        2 
   2   chr2_64371219     HPrz    C    T        1      2        2 
   2   chr2_64371219     ZBoe    C    T        0      0        2 
   2   chr2_64371219     ZGre    C    T        0      0        2 
   2   chr2_64371219     ZHar    C    T        0      0        2 
   2   chr2_64371219   Sample    C    T        0      0        2 
   2   chr2_64376212     AAsi    A    G        0      0        2 
   2   chr2_64376212     AKia    A    G        1      2        2 
   2   chr2_64376212     AOna    A    G        1      2        2 
   2   chr2_64376212     ASom    A    G        0      0        2 
   2   chr2_64376212     HCab    A    G        0      0        2 
   2   chr2_64376212     HPrz    A    G        0      0        2 
   2   chr2_64376212     ZBoe    A    G        0      0        2 
   2   chr2_64376212     ZGre    A    G        0      0        2 
   2   chr2_64376212     ZHar    A    G        0      0        2 
   2   chr2_64376212   Sample    A    G        0      0        2 
   2   chr2_64376386     AAsi    T    C        0      0        2 
   2   chr2_64376386     AKia    T    C        0      0        2 
   2   chr2_64376386     AOna    T    C        0      0        2 
   2   chr2_64376386     ASom    T    C        0      0        2 
   2   chr2_64376386     HCab    T    C        1      2        2 
   2   chr2_64376386     HPrz    T    C        1      2        2 
   2   chr2_64376386     ZBoe    T    C        0      0        2 
   2   chr2_64376386     ZGre    T    C        0      0        2 
   2   chr2_64376386     ZHar    T    C        0      0        2 
   2   chr2_64376386   Sample    T    C        0      0        2 
   2   chr2_64377063     AAsi    T    C        0      0        2 
   2   chr2_64377063     AKia    T    C        0      0        2 
   2   chr2_64377063     AOna    T    C        0      0        2 
   2   chr2_64377063     ASom    T    C        0      0        2 
   2   chr2_64377063     HCab    T    C        0      0        2 
   2   chr2_64377063     HPrz    T    C        0      0        2 
   2   chr2_64377063     ZBoe    T    C        1      2        2 
   2   chr2_64377063     ZGre    T    C        0      0        2 
   2   chr2_64377063     ZHar    T    C        0      0        2 
   2   chr2_64377063   Sample    T    C        0      0        2 
   2   chr2_64378664     AAsi    T    C        0      0        2 
   2   chr2_64378664     AKia    T    C        0      0        2 
   2   chr2_64378664     AOna    T    C        0      0        2 
   2   chr2_64378664     ASom    T    C        1      2        2 
   2   chr2_64378664     HCab    T    C        0      0        2 
   2   chr2_64378664     HPrz    T    C        0      0        2 
   2   chr2_64378664     ZBoe    T    C        0      0        2 
   2   chr2_64378664     ZGre    T    C        0      0        2 
   2   chr2_64378664     ZHar    T    C        0      0        2 
   2   chr2_64378664   Sample    T    C        0      0        2 
   2   chr2_64381159     AAsi    G    A        0      0        2 
   2   chr2_64381159     AKia    G    A        1      2        2 
   2   chr2_64381159     AOna    G    A        1      2        2 
   2   chr2_64381159     ASom    G    A        0      0        2 
   2   chr2_64381159     HCab    G    A        0      0        2 
   2   chr2_64381159     HPrz    G    A        0      0        2 
   2   chr2_64381159     ZBoe    G    A        0      0        2 
   2   chr2_64381159     ZGre    G    A        0      0        2 
   2   chr2_64381159     ZHar    G    A        0      0        2 
   2   chr2_64381159   Sample    G    A        0      0        2 
   2   chr2_64386882     AAsi    A    G        0      0        2 
   2   chr2_64386882     AKia    A    G        0      0        2 
   2   chr2_64386882     AOna    A    G        0      0        2 
   2   chr2_64386882     ASom    A    G        0      0        2 
   2   chr2_64386882     HCab    A    G        1      2        2 
   2   chr2_64386882     HPrz    A    G        1      2        2 
   2   chr2_64386882     ZBoe    A    G        0      0        2 
   2   chr2_64386882     ZGre    A    G        0      0        2 
   2   chr2_64386882     ZHar    A    G        0      0        2 
   2   chr2_64386882   Sample    A    G        0      0        2 
   2   chr2_64390617     AAsi    C    T        0      0        2 
   2   chr2_64390617     AKia    C    T        0      0        2 
   2   chr2_64390617     AOna    C    T        0      0        2 
   2   chr2_64390617     ASom    C    T        0      0        2 
   2   chr2_64390617     HCab    C    T      0.5      1        2 
   2   chr2_64390617     HPrz    C    T        1      2        2 
   2   chr2_64390617     ZBoe    C    T        0      0        2 
   2   chr2_64390617     ZGre    C    T        0      0        2 
   2   chr2_64390617     ZHar    C    T        0      0        2 
   2   chr2_64390617   Sample    C    T        0      0        2 
   2   chr2_64390813     AAsi    C    A        0      0        2 
   2   chr2_64390813     AKia    C    A      0.5      1        2 
   2   chr2_64390813     AOna    C    A        0      0        2 
   2   chr2_64390813     ASom    C    A        0      0        2 
   2   chr2_64390813     HCab    C    A        0      0        2 
   2   chr2_64390813     HPrz    C    A        0      0        2 
   2   chr2_64390813     ZBoe    C    A        0      0        2 
   2   chr2_64390813     ZGre    C    A        0      0        2 
   2   chr2_64390813     ZHar    C    A        0      0        2 
   2   chr2_64390813   Sample    C    A        0      0        2 
   2   chr2_64391704     AAsi    G    A        0      0        2 
   2   chr2_64391704     AKia    G    A        0      0        2 
   2   chr2_64391704     AOna    G    A        0      0        2 
   2   chr2_64391704     ASom    G    A        0      0        2 
   2   chr2_64391704     HCab    G    A        0      0        2 
   2   chr2_64391704     HPrz    G    A        0      0        2 
   2   chr2_64391704     ZBoe    G    A        1      2        2 
   2   chr2_64391704     ZGre    G    A        0      0        2 
   2   chr2_64391704     ZHar    G    A        0      0        2 
   2   chr2_64391704   Sample    G    A        0      0        2 
   2   chr2_64402053     AAsi    G    A        0      0        2 
   2   chr2_64402053     AKia    G    A        0      0        2 
   2   chr2_64402053     AOna    G    A        0      0        2 
   2   chr2_64402053     ASom    G    A        0      0        2 
   2   chr2_64402053     HCab    G    A      0.5      1        2 
   2   chr2_64402053     HPrz    G    A        0      0        2 
   2   chr2_64402053     ZBoe    G    A        0      0        2 
   2   chr2_64402053     ZGre    G    A        0      0        2 
   2   chr2_64402053     ZHar    G    A        0      0        2 
   2   chr2_64402053   Sample    G    A        0      0        2 
   2   chr2_64413179     AAsi    G    A        0      0        2 
   2   chr2_64413179     AKia    G    A        0      0        2 
   2   chr2_64413179     AOna    G    A        0      0        2 
   2   chr2_64413179     ASom    G    A        0      0        2 
   2   chr2_64413179     HCab    G    A        1      2        2 
   2   chr2_64413179     HPrz    G    A        1      2        2 
   2   chr2_64413179     ZBoe    G    A        0      0        2 
   2   chr2_64413179     ZGre    G    A        0      0        2 
   2   chr2_64413179     ZHar    G    A        0      0        2 
   2   chr2_64413179   Sample    G    A        0      0        2 
   2   chr2_64418887     AAsi    T    C        0      0        2 
   2   chr2_64418887     AKia    T    C        0      0        2 
   2   chr2_64418887     AOna    T    C        1      2        2 
   2   chr2_64418887     ASom    T    C        0      0        2 
   2   chr2_64418887     HCab    T    C        0      0        2 
   2   chr2_64418887     HPrz    T    C        0      0        2 
   2   chr2_64418887     ZBoe    T    C        0      0        2 
   2   chr2_64418887     ZGre    T    C        0      0        2 
   2   chr2_64418887     ZHar    T    C        0      0        2 
   2   chr2_64418887   Sample    T    C        0      0        2 
   2   chr2_64430559     AAsi    A    T      0.5      1        2 
   2   chr2_64430559     AKia    A    T        0      0        2 
   2   chr2_64430559     AOna    A    T        0      0        2 
   2   chr2_64430559     ASom    A    T        1      2        2 
   2   chr2_64430559     HCab    A    T        0      0        2 
   2   chr2_64430559     HPrz    A    T        0      0        2 
   2   chr2_64430559     ZBoe    A    T        0      0        2 
   2   chr2_64430559     ZGre    A    T        0      0        2 
   2   chr2_64430559     ZHar    A    T        0      0        2 
   2   chr2_64430559   Sample    A    T        1      2        2 
   2   chr2_64431018     AAsi    A    G        0      0        2 
   2   chr2_64431018     AKia    A    G        0      0        2 
   2   chr2_64431018     AOna    A    G        0      0        2 
   2   chr2_64431018     ASom    A    G        0      0        2 
   2   chr2_64431018     HCab    A    G        0      0        2 
   2   chr2_64431018     HPrz    A    G        0      0        2 
   2   chr2_64431018     ZBoe    A    G      0.5      1        2 
   2   chr2_64431018     ZGre    A    G        0      0        2 
   2   chr2_64431018     ZHar    A    G        0      0        2 
   2   chr2_64431018   Sample    A    G        0      0        2 
   2   chr2_64435636     AAsi    G    T        0      0        2 
   2   chr2_64435636     AKia    G    T        0      0        2 
   2   chr2_64435636     AOna    G    T        0      0        2 
   2   chr2_64435636     ASom    G    T        0      0        2 
   2   chr2_64435636     HCab    G    T        0      0        2 
   2   chr2_64435636     HPrz    G    T        0      0        2 
   2   chr2_64435636     ZBoe    G    T        0      0        2 
   2   chr2_64435636     ZGre    G    T        0      0        2 
   2   chr2_64435636     ZHar    G    T        1      2        2 
   2   chr2_64435636   Sample    G    T        0      0        2 
   2   chr2_64442364     AAsi    G    T        0      0        2 
   2   chr2_64442364     AKia    G    T        0      0        2 
   2   chr2_64442364     AOna    G    T        0      0        2 
   2   chr2_64442364     ASom    G    T        1      2        2 
   2   chr2_64442364     HCab    G    T        0      0        2 
   2   chr2_64442364     HPrz    G    T        0      0        2 
   2   chr2_64442364     ZBoe    G    T        0      0        2 
   2   chr2_64442364     ZGre    G    T        0      0        2 
   2   chr2_64442364     ZHar    G    T        0      0        2 
   2   chr2_64442364   Sample    G    T        0      0        2 
   2   chr2_64451116     AAsi    G    A        0      0        2 
   2   chr2_64451116     AKia    G    A        0      0        2 
   2   chr2_64451116     AOna    G    A        0      0        2 
   2   chr2_64451116     ASom    G    A        0      0        2 
   2   chr2_64451116     HCab    G    A        0      0        2 
   2   chr2_64451116     HPrz    G    A        0      0        2 
   2   chr2_64451116     ZBoe    G    A        1      2        2 
   2   chr2_64451116     ZGre    G    A        0      0        2 
   2   chr2_64451116     ZHar    G    A        1      2        2 
   2   chr2_64451116   Sample    G    A        0      0        2 
   2   chr2_64455892     AAsi    T    C        0      0        2 
   2   chr2_64455892     AKia    T    C        0      0        2 
   2   chr2_64455892     AOna    T    C        0      0        2 
   2   chr2_64455892     ASom    T    C        0      0        2 
   2   chr2_64455892     HCab    T    C        0      0        2 
   2   chr2_64455892     HPrz    T    C      0.5      1        2 
   2   chr2_64455892     ZBoe    T    C        0      0        2 
   2   chr2_64455892     ZGre    T    C        0      0        2 
   2   chr2_64455892     ZHar    T    C        0      0        2 
   2   chr2_64455892   Sample    T    C        0      0        2 
   2   chr2_64465048     AAsi    C    G        0      0        2 
   2   chr2_64465048     AKia    C    G        0      0        2 
   2   chr2_64465048     AOna    C    G        1      2        2 
   2   chr2_64465048     ASom    C    G        0      0        2 
   2   chr2_64465048     HCab    C    G        0      0        2 
   2   chr2_64465048     HPrz    C    G        0      0        2 
   2   chr2_64465048     ZBoe    C    G        0      0        2 
   2   chr2_64465048     ZGre    C    G        0      0        2 
   2   chr2_64465048     ZHar    C    G        0      0        2 
   2   chr2_64465048   Sample    C    G        0      0        2 
   2   chr2_64473124     AAsi    G    A        0      0        2 
   2   chr2_64473124     AKia    G    A        0      0        2 
   2   chr2_64473124     AOna    G    A        0      0        2 
   2   chr2_64473124     ASom    G    A        0      0        2 
   2   chr2_64473124     HCab    G    A        1      2        2 
   2   chr2_64473124     HPrz    G    A        1      2        2 
   2   chr2_64473124     ZBoe    G    A        0      0        2 
   2   chr2_64473124     ZGre    G    A        0      0        2 
   2   chr2_64473124     ZHar    G    A        0      0        2 
   2   chr2_64473124   Sample    G    A        0      0        2 
   2   chr2_64473318     AAsi    A    G        0      0        2 
   2   chr2_64473318     AKia    A    G        0      0        2 
   2   chr2_64473318     AOna    A    G        1      2        2 
   2   chr2_64473318     ASom    A    G        0      0        2 
   2   chr2_64473318     HCab    A    G        0      0        2 
   2   chr2_64473318     HPrz    A    G        0      0        2 
   2   chr2_64473318     ZBoe    A    G        0      0        2 
   2   chr2_64473318     ZGre    A    G        0      0        2 
   2   chr2_64473318     ZHar    A    G        0      0        2 
   2   chr2_64473318   Sample    A    G        0      0        2 
   2   chr2_64473568     AAsi    C    A        0      0        2 
   2   chr2_64473568     AKia    C    A        0      0        2 
   2   chr2_64473568     AOna    C    A        0      0        2 
   2   chr2_64473568     ASom    C    A        0      0        2 
   2   chr2_64473568     HCab    C    A        1      2        2 
   2   chr2_64473568     HPrz    C    A        1      2        2 
   2   chr2_64473568     ZBoe    C    A        0      0        2 
   2   chr2_64473568     ZGre    C    A        0      0        2 
   2   chr2_64473568     ZHar    C    A        0      0        2 
   2   chr2_64473568   Sample    C    A        0      0        2 
   2   chr2_64477793     AAsi    G    A        0      0        2 
   2   chr2_64477793     AKia    G    A        0      0        2 
   2   chr2_64477793     AOna    G    A        0      0        2 
   2   chr2_64477793     ASom    G    A        0      0        2 
   2   chr2_64477793     HCab    G    A        1      2        2 
   2   chr2_64477793     HPrz    G    A        1      2        2 
   2   chr2_64477793     ZBoe    G    A        0      0        2 
   2   chr2_64477793     ZGre    G    A        0      0        2 
   2   chr2_64477793     ZHar    G    A        0      0        2 
   2   chr2_64477793   Sample    G    A        0      0        2 
   2   chr2_64479678     AAsi    A    G        0      0        2 
   2   chr2_64479678     AKia    A    G        0      0        2 
   2   chr2_64479678     AOna    A    G        0      0        2 
   2   chr2_64479678     ASom    A    G        0      0        2 
   2   chr2_64479678     HCab    A    G        1      2        2 
   2   chr2_64479678     HPrz    A    G        1      2        2 
   2   chr2_64479678     ZBoe    A    G        0      0        2 
   2   chr2_64479678     ZGre    A    G        0      0        2 
   2   chr2_64479678     ZHar    A    G        0      0        2 
   2   chr2_64479678   Sample    A    G        0      0        2 
   2   chr2_64490191     AAsi    G    A        0      0        2 
   2   chr2_64490191     AKia    G    A        0      0        2 
   2   chr2_64490191     AOna    G    A        0      0        2 
   2   chr2_64490191     ASom    G    A        0      0        2 
   2   chr2_64490191     HCab    G    A        0      0        2 
   2   chr2_64490191     HPrz    G    A        0      0        2 
   2   chr2_64490191     ZBoe    G    A        0      0        2 
   2   chr2_64490191     ZGre    G    A        0      0        2 
   2   chr2_64490191     ZHar    G    A      0.5      1        2 
   2   chr2_64490191   Sample    G    A        0      0        2 
   2   chr2_64490601     AAsi    C    T        0      0        2 
   2   chr2_64490601     AKia    C    T        0      0        2 
   2   chr2_64490601     AOna    C    T        0      0        2 
   2   chr2_64490601     ASom    C    T        0      0        2 
   2   chr2_64490601     HCab    C    T        0      0        2 
   2   chr2_64490601     HPrz    C    T      0.5      1        2 
   2   chr2_64490601     ZBoe    C    T        0      0        2 
   2   chr2_64490601     ZGre    C    T        0      0        2 
   2   chr2_64490601     ZHar    C    T        0      0        2 
   2   chr2_64490601   Sample    C    T        0      0        2 
   2   chr2_64492357     AAsi    C    A        0      0        2 
   2   chr2_64492357     AKia    C    A        0      0        2 
   2   chr2_64492357     AOna    C    A        0      0        2 
   2   chr2_64492357     ASom    C    A        0      0        2 
   2   chr2_64492357     HCab    C    A        1      2        2 
   2   chr2_64492357     HPrz    C    A        1      2        2 
   2   chr2_64492357     ZBoe    C    A        0      0        2 
   2   chr2_64492357     ZGre    C    A        0      0        2 
   2   chr2_64492357     ZHar    C    A        0      0        2 
   2   chr2_64492357   Sample    C    A        0      0        2 
   2   chr2_64499647     AAsi    T    C        0      0        2 
   2   chr2_64499647     AKia    T    C        0      0        2 
   2   chr2_64499647     AOna    T    C        0      0        2 
   2   chr2_64499647     ASom    T    C        0      0        2 
   2   chr2_64499647     HCab    T    C        0      0        2 
   2   chr2_64499647     HPrz    T    C        0      0        2 
   2   chr2_64499647     ZBoe    T    C        0      0        2 
   2   chr2_64499647     ZGre    T    C      0.5      1        2 
   2   chr2_64499647     ZHar    T    C        0      0        2 
   2   chr2_64499647   Sample    T    C        0      0        2 
   2   chr2_64509007     AAsi    C    G        0      0        2 
   2   chr2_64509007     AKia    C    G        0      0        2 
   2   chr2_64509007     AOna    C    G        0      0        2 
   2   chr2_64509007     ASom    C    G        0      0        2 
   2   chr2_64509007     HCab    C    G        0      0        2 
   2   chr2_64509007     HPrz    C    G        0      0        2 
   2   chr2_64509007     ZBoe    C    G      0.5      1        2 
   2   chr2_64509007     ZGre    C    G        0      0        2 
   2   chr2_64509007     ZHar    C    G        0      0        2 
   2   chr2_64509007   Sample    C    G        0      0        2 
   2   chr2_64516239     AAsi    T    C        0      0        2 
   2   chr2_64516239     AKia    T    C        0      0        2 
   2   chr2_64516239     AOna    T    C        0      0        2 
   2   chr2_64516239     ASom    T    C        0      0        2 
   2   chr2_64516239     HCab    T    C        1      2        2 
   2   chr2_64516239     HPrz    T    C      0.5      1        2 
   2   chr2_64516239     ZBoe    T    C        0      0        2 
   2   chr2_64516239     ZGre    T    C        0      0        2 
   2   chr2_64516239     ZHar    T    C        0      0        2 
   2   chr2_64516239   Sample    T    C        0      0        2 
   2   chr2_64527859     AAsi    G    A        0      0        2 
   2   chr2_64527859     AKia    G    A        0      0        2 
   2   chr2_64527859     AOna    G    A        0      0        2 
   2   chr2_64527859     ASom    G    A        0      0        2 
   2   chr2_64527859     HCab    G    A        1      2        2 
   2   chr2_64527859     HPrz    G    A        1      2        2 
   2   chr2_64527859     ZBoe    G    A        0      0        2 
   2   chr2_64527859     ZGre    G    A        0      0        2 
   2   chr2_64527859     ZHar    G    A        0      0        2 
   2   chr2_64527859   Sample    G    A        0      0        2 
   2   chr2_64532727     AAsi    G    A        0      0        2 
   2   chr2_64532727     AKia    G    A        0      0        2 
   2   chr2_64532727     AOna    G    A      0.5      1        2 
   2   chr2_64532727     ASom    G    A        0      0        2 
   2   chr2_64532727     HCab    G    A        0      0        2 
   2   chr2_64532727     HPrz    G    A        0      0        2 
   2   chr2_64532727     ZBoe    G    A        0      0        2 
   2   chr2_64532727     ZGre    G    A        0      0        2 
   2   chr2_64532727     ZHar    G    A        0      0        2 
   2   chr2_64532727   Sample    G    A        0      0        2 
   2   chr2_64534686     AAsi    A    G        0      0        2 
   2   chr2_64534686     AKia    A    G        1      2        2 
   2   chr2_64534686     AOna    A    G        1      2        2 
   2   chr2_64534686     ASom    A    G        0      0        2 
   2   chr2_64534686     HCab    A    G        0      0        2 
   2   chr2_64534686     HPrz    A    G        0      0        2 
   2   chr2_64534686     ZBoe    A    G        0      0        2 
   2   chr2_64534686     ZGre    A    G        0      0        2 
   2   chr2_64534686     ZHar    A    G        0      0        2 
   2   chr2_64534686   Sample    A    G        0      0        2 
   2   chr2_64545481     AAsi    A    G        0      0        2 
   2   chr2_64545481     AKia    A    G        0      0        2 
   2   chr2_64545481     AOna    A    G        0      0        2 
   2   chr2_64545481     ASom    A    G        0      0        2 
   2   chr2_64545481     HCab    A    G        1      2        2 
   2   chr2_64545481     HPrz    A    G        1      2        2 
   2   chr2_64545481     ZBoe    A    G        0      0        2 
   2   chr2_64545481     ZGre    A    G        0      0        2 
   2   chr2_64545481     ZHar    A    G        0      0        2 
   2   chr2_64545481   Sample    A    G        0      0        2 
   2   chr2_64548441     AAsi    G    A        0      0        2 
   2   chr2_64548441     AKia    G    A        0      0        2 
   2   chr2_64548441     AOna    G    A        0      0        2 
   2   chr2_64548441     ASom    G    A        0      0        2 
   2   chr2_64548441     HCab    G    A        0      0        2 
   2   chr2_64548441     HPrz    G    A        0      0        2 
   2   chr2_64548441     ZBoe    G    A        0      0        2 
   2   chr2_64548441     ZGre    G    A        0      0        2 
   2   chr2_64548441     ZHar    G    A      0.5      1        2 
   2   chr2_64548441   Sample    G    A        0      0        2 
   2   chr2_64553869     AAsi    T    C        0      0        2 
   2   chr2_64553869     AKia    T    C        0      0        2 
   2   chr2_64553869     AOna    T    C        0      0        2 
   2   chr2_64553869     ASom    T    C        0      0        2 
   2   chr2_64553869     HCab    T    C        0      0        2 
   2   chr2_64553869     HPrz    T    C        0      0        2 
   2   chr2_64553869     ZBoe    T    C      0.5      1        2 
   2   chr2_64553869     ZGre    T    C        0      0        2 
   2   chr2_64553869     ZHar    T    C        0      0        2 
   2   chr2_64553869   Sample    T    C        0      0        2 
   2   chr2_64555668     AAsi    A    G        0      0        2 
   2   chr2_64555668     AKia    A    G        0      0        2 
   2   chr2_64555668     AOna    A    G        0      0        2 
   2   chr2_64555668     ASom    A    G        0      0        2 
   2   chr2_64555668     HCab    A    G        0      0        2 
   2   chr2_64555668     HPrz    A    G        0      0        2 
   2   chr2_64555668     ZBoe    A    G        1      2        2 
   2   chr2_64555668     ZGre    A    G        0      0        2 
   2   chr2_64555668     ZHar    A    G        0      0        2 
   2   chr2_64555668   Sample    A    G        0      0        2 
   2   chr2_64559232     AAsi    T    C        0      0        2 
   2   chr2_64559232     AKia    T    C        1      2        2 
   2   chr2_64559232     AOna    T    C        0      0        2 
   2   chr2_64559232     ASom    T    C        0      0        2 
   2   chr2_64559232     HCab    T    C        0      0        2 
   2   chr2_64559232     HPrz    T    C        0      0        2 
   2   chr2_64559232     ZBoe    T    C        0      0        2 
   2   chr2_64559232     ZGre    T    C        0      0        2 
   2   chr2_64559232     ZHar    T    C        0      0        2 
   2   chr2_64559232   Sample    T    C        0      0        2 
   2   chr2_64560571     AAsi    G    A        0      0        2 
   2   chr2_64560571     AKia    G    A        0      0        2 
   2   chr2_64560571     AOna    G    A        0      0        2 
   2   chr2_64560571     ASom    G    A        0      0        2 
   2   chr2_64560571     HCab    G    A        0      0        2 
   2   chr2_64560571     HPrz    G    A      0.5      1        2 
   2   chr2_64560571     ZBoe    G    A        0      0        2 
   2   chr2_64560571     ZGre    G    A        0      0        2 
   2   chr2_64560571     ZHar    G    A        0      0        2 
   2   chr2_64560571   Sample    G    A        0      0        2 
   2   chr2_64561412     AAsi    G    A      0.5      1        2 
   2   chr2_64561412     AKia    G    A        0      0        2 
   2   chr2_64561412     AOna    G    A        0      0        2 
   2   chr2_64561412     ASom    G    A        1      2        2 
   2   chr2_64561412     HCab    G    A        0      0        2 
   2   chr2_64561412     HPrz    G    A        0      0        2 
   2   chr2_64561412     ZBoe    G    A        0      0        2 
   2   chr2_64561412     ZGre    G    A        0      0        2 
   2   chr2_64561412     ZHar    G    A        0      0        2 
   2   chr2_64561412   Sample    G    A        0      0        2 
   2   chr2_64562744     AAsi    A    G        0      0        2 
   2   chr2_64562744     AKia    A    G        0      0        2 
   2   chr2_64562744     AOna    A    G        0      0        2 
   2   chr2_64562744     ASom    A    G        0      0        2 
   2   chr2_64562744     HCab    A    G        0      0        2 
   2   chr2_64562744     HPrz    A    G        0      0        2 
   2   chr2_64562744     ZBoe    A    G        0      0        2 
   2   chr2_64562744     ZGre    A    G        1      2        2 
   2   chr2_64562744     ZHar    A    G        0      0        2 
   2   chr2_64562744   Sample    A    G        0      0        2 
   2   chr2_64572232     AAsi    A    G        0      0        2 
   2   chr2_64572232     AKia    A    G        0      0        2 
   2   chr2_64572232     AOna    A    G        0      0        2 
   2   chr2_64572232     ASom    A    G        0      0        2 
   2   chr2_64572232     HCab    A    G        1      2        2 
   2   chr2_64572232     HPrz    A    G        1      2        2 
   2   chr2_64572232     ZBoe    A    G        0      0        2 
   2   chr2_64572232     ZGre    A    G        0      0        2 
   2   chr2_64572232     ZHar    A    G        0      0        2 
   2   chr2_64572232   Sample    A    G        0      0        2 
   2   chr2_64579490     AAsi    G    T        0      0        2 
   2   chr2_64579490     AKia    G    T        0      0        2 
   2   chr2_64579490     AOna    G    T        1      2        2 
   2   chr2_64579490     ASom    G    T        0      0        2 
   2   chr2_64579490     HCab    G    T        1      2        2 
   2   chr2_64579490     HPrz    G    T        1      2        2 
   2   chr2_64579490     ZBoe    G    T        0      0        2 
   2   chr2_64579490     ZGre    G    T        0      0        2 
   2   chr2_64579490     ZHar    G    T        0      0        2 
   2   chr2_64579490   Sample    G    T        0      0        2 
   2   chr2_64581125     AAsi    C    G        0      0        2 
   2   chr2_64581125     AKia    C    G        0      0        2 
   2   chr2_64581125     AOna    C    G        1      2        2 
   2   chr2_64581125     ASom    C    G        0      0        2 
   2   chr2_64581125     HCab    C    G        0      0        2 
   2   chr2_64581125     HPrz    C    G        0      0        2 
   2   chr2_64581125     ZBoe    C    G        0      0        2 
   2   chr2_64581125     ZGre    C    G        0      0        2 
   2   chr2_64581125     ZHar    C    G        0      0        2 
   2   chr2_64581125   Sample    C    G        0      0        2 
   2   chr2_64584933     AAsi    A    G        0      0        2 
   2   chr2_64584933     AKia    A    G        0      0        2 
   2   chr2_64584933     AOna    A    G        0      0        2 
   2   chr2_64584933     ASom    A    G        0      0        2 
   2   chr2_64584933     HCab    A    G        0      0        2 
   2   chr2_64584933     HPrz    A    G        0      0        2 
   2   chr2_64584933     ZBoe    A    G      0.5      1        2 
   2   chr2_64584933     ZGre    A    G        0      0        2 
   2   chr2_64584933     ZHar    A    G        0      0        2 
   2   chr2_64584933   Sample    A    G        0      0        2 
   2   chr2_64585143     AAsi    T    G        0      0        2 
   2   chr2_64585143     AKia    T    G        0      0        2 
   2   chr2_64585143     AOna    T    G        0      0        2 
   2   chr2_64585143     ASom    T    G        0      0        2 
   2   chr2_64585143     HCab    T    G        0      0        2 
   2   chr2_64585143     HPrz    T    G        0      0        2 
   2   chr2_64585143     ZBoe    T    G        0      0        2 
   2   chr2_64585143     ZGre    T    G        0      0        2 
   2   chr2_64585143     ZHar    T    G        1      2        2 
   2   chr2_64585143   Sample    T    G        0      0        2 
   2   chr2_64586956     AAsi    G    T        0      0        2 
   2   chr2_64586956     AKia    G    T        0      0        2 
   2   chr2_64586956     AOna    G    T        1      2        2 
   2   chr2_64586956     ASom    G    T        0      0        2 
   2   chr2_64586956     HCab    G    T        0      0        2 
   2   chr2_64586956     HPrz    G    T        0      0        2 
   2   chr2_64586956     ZBoe    G    T        0      0        2 
   2   chr2_64586956     ZGre    G    T        0      0        2 
   2   chr2_64586956     ZHar    G    T        0      0        2 
   2   chr2_64586956   Sample    G    T        0      0        2 
   2   chr2_64590781     AAsi    C    G        0      0        2 
   2   chr2_64590781     AKia    C    G        0      0        2 
   2   chr2_64590781     AOna    C    G        0      0        2 
   2   chr2_64590781     ASom    C    G        0      0        2 
   2   chr2_64590781     HCab    C    G      0.5      1        2 
   2   chr2_64590781     HPrz    C    G        1      2        2 
   2   chr2_64590781     ZBoe    C    G        0      0        2 
   2   chr2_64590781     ZGre    C    G        0      0        2 
   2   chr2_64590781     ZHar    C    G        0      0        2 
   2   chr2_64590781   Sample    C    G        0      0        2 
   2   chr2_64593666     AAsi    A    G        0      0        2 
   2   chr2_64593666     AKia    A    G        1      2        2 
   2   chr2_64593666     AOna    A    G        1      2        2 
   2   chr2_64593666     ASom    A    G        0      0        2 
   2   chr2_64593666     HCab    A    G        0      0        2 
   2   chr2_64593666     HPrz    A    G        0      0        2 
   2   chr2_64593666     ZBoe    A    G        1      2        2 
   2   chr2_64593666     ZGre    A    G      0.5      1        2 
   2   chr2_64593666     ZHar    A    G        1      2        2 
   2   chr2_64593666   Sample    A    G        0      0        2 
   2   chr2_64632078     AAsi    T    C        0      0        2 
   2   chr2_64632078     AKia    T    C        0      0        2 
   2   chr2_64632078     AOna    T    C        0      0        2 
   2   chr2_64632078     ASom    T    C        0      0        2 
   2   chr2_64632078     HCab    T    C        0      0        2 
   2   chr2_64632078     HPrz    T    C        0      0        2 
   2   chr2_64632078     ZBoe    T    C        1      2        2 
   2   chr2_64632078     ZGre    T    C        0      0        2 
   2   chr2_64632078     ZHar    T    C        0      0        2 
   2   chr2_64632078   Sample    T    C        0      0        2 
   2   chr2_64654376     AAsi    T    C        0      0        2 
   2   chr2_64654376     AKia    T    C        0      0        2 
   2   chr2_64654376     AOna    T    C        0      0        2 
   2   chr2_64654376     ASom    T    C        0      0        2 
   2   chr2_64654376     HCab    T    C        1      2        2 
   2   chr2_64654376     HPrz    T    C        1      2        2 
   2   chr2_64654376     ZBoe    T    C        0      0        2 
   2   chr2_64654376     ZGre    T    C        0      0        2 
   2   chr2_64654376     ZHar    T    C      0.5      1        2 
   2   chr2_64654376   Sample    T    C        0      0        2 
   2   chr2_64654660     AAsi    T    C        0      0        2 
   2   chr2_64654660     AKia    T    C        0      0        2 
   2   chr2_64654660     AOna    T    C        0      0        2 
   2   chr2_64654660     ASom    T    C        0      0        2 
   2   chr2_64654660     HCab    T    C        0      0        2 
   2   chr2_64654660     HPrz    T    C        0      0        2 
   2   chr2_64654660     ZBoe    T    C        0      0        2 
   2   chr2_64654660     ZGre    T    C      0.5      1        2 
   2   chr2_64654660     ZHar    T    C        0      0        2 
   2   chr2_64654660   Sample    T    C        0      0        2 
   2   chr2_64661321     AAsi    C    A        0      0        2 
   2   chr2_64661321     AKia    C    A        0      0        2 
   2   chr2_64661321     AOna    C    A      0.5      1        2 
   2   chr2_64661321     ASom    C    A        0      0        2 
   2   chr2_64661321     HCab    C    A        0      0        2 
   2   chr2_64661321     HPrz    C    A        0      0        2 
   2   chr2_64661321     ZBoe    C    A        0      0        2 
   2   chr2_64661321     ZGre    C    A        0      0        2 
   2   chr2_64661321     ZHar    C    A        0      0        2 
   2   chr2_64661321   Sample    C    A        0      0        2 
   2   chr2_64662665     AAsi    G    C        0      0        2 
   2   chr2_64662665     AKia    G    C        0      0        2 
   2   chr2_64662665     AOna    G    C        0      0        2 
   2   chr2_64662665     ASom    G    C        0      0        2 
   2   chr2_64662665     HCab    G    C        0      0        2 
   2   chr2_64662665     HPrz    G    C      0.5      1        2 
   2   chr2_64662665     ZBoe    G    C        0      0        2 
   2   chr2_64662665     ZGre    G    C        0      0        2 
   2   chr2_64662665     ZHar    G    C        0      0        2 
   2   chr2_64662665   Sample    G    C        0      0        2 
   2   chr2_64665989     AAsi    G    A        0      0        2 
   2   chr2_64665989     AKia    G    A        0      0        2 
   2   chr2_64665989     AOna    G    A        0      0        2 
   2   chr2_64665989     ASom    G    A        0      0        2 
   2   chr2_64665989     HCab    G    A        0      0        2 
   2   chr2_64665989     HPrz    G    A        0      0        2 
   2   chr2_64665989     ZBoe    G    A        0      0        2 
   2   chr2_64665989     ZGre    G    A        0      0        2 
   2   chr2_64665989     ZHar    G    A        1      2        2 
   2   chr2_64665989   Sample    G    A        0      0        2 
   2   chr2_64666773     AAsi    A    G        0      0        2 
   2   chr2_64666773     AKia    A    G        0      0        2 
   2   chr2_64666773     AOna    A    G        0      0        2 
   2   chr2_64666773     ASom    A    G        0      0        2 
   2   chr2_64666773     HCab    A    G      0.5      1        2 
   2   chr2_64666773     HPrz    A    G        0      0        2 
   2   chr2_64666773     ZBoe    A    G        0      0        2 
   2   chr2_64666773     ZGre    A    G        0      0        2 
   2   chr2_64666773     ZHar    A    G        0      0        2 
   2   chr2_64666773   Sample    A    G        0      0        2 
   2   chr2_64669015     AAsi    C    T        0      0        2 
   2   chr2_64669015     AKia    C    T        0      0        2 
   2   chr2_64669015     AOna    C    T        0      0        2 
   2   chr2_64669015     ASom    C    T        0      0        2 
   2   chr2_64669015     HCab    C    T        0      0        2 
   2   chr2_64669015     HPrz    C    T        0      0        2 
   2   chr2_64669015     ZBoe    C    T        0      0        2 
   2   chr2_64669015     ZGre    C    T      0.5      1        2 
   2   chr2_64669015     ZHar    C    T        0      0        2 
   2   chr2_64669015   Sample    C    T        0      0        2 
   2   chr2_64669280     AAsi    G    A        0      0        2 
   2   chr2_64669280     AKia    G    A        0      0        2 
   2   chr2_64669280     AOna    G    A        0      0        2 
   2   chr2_64669280     ASom    G    A        0      0        2 
   2   chr2_64669280     HCab    G    A        0      0        2 
   2   chr2_64669280     HPrz    G    A        0      0        2 
   2   chr2_64669280     ZBoe    G    A        0      0        2 
   2   chr2_64669280     ZGre    G    A      0.5      1        2 
   2   chr2_64669280     ZHar    G    A        0      0        2 
   2   chr2_64669280   Sample    G    A        0      0        2 
   2   chr2_64675762     AAsi    C    T        0      0        2 
   2   chr2_64675762     AKia    C    T        0      0        2 
   2   chr2_64675762     AOna    C    T      0.5      1        2 
   2   chr2_64675762     ASom    C    T        0      0        2 
   2   chr2_64675762     HCab    C    T        0      0        2 
   2   chr2_64675762     HPrz    C    T        0      0        2 
   2   chr2_64675762     ZBoe    C    T        0      0        2 
   2   chr2_64675762     ZGre    C    T        0      0        2 
   2   chr2_64675762     ZHar    C    T        0      0        2 
   2   chr2_64675762   Sample    C    T        0      0        2 
   2   chr2_64687458     AAsi    C    T      0.5      1        2 
   2   chr2_64687458     AKia    C    T        0      0        2 
   2   chr2_64687458     AOna    C    T        0      0        2 
   2   chr2_64687458     ASom    C    T        0      0        2 
   2   chr2_64687458     HCab    C    T        0      0        2 
   2   chr2_64687458     HPrz    C    T        0      0        2 
   2   chr2_64687458     ZBoe    C    T        0      0        2 
   2   chr2_64687458     ZGre    C    T        0      0        2 
   2   chr2_64687458     ZHar    C    T        0      0        2 
   2   chr2_64687458   Sample    C    T        1      2        2 
   2   chr2_64687471     AAsi    C    A        0      0        2 
   2   chr2_64687471     AKia    C    A        0      0        2 
   2   chr2_64687471     AOna    C    A        0      0        2 
   2   chr2_64687471     ASom    C    A        0      0        2 
   2   chr2_64687471     HCab    C    A        0      0        2 
   2   chr2_64687471     HPrz    C    A        0      0        2 
   2   chr2_64687471     ZBoe    C    A        1      2        2 
   2   chr2_64687471     ZGre    C    A        0      0        2 
   2   chr2_64687471     ZHar    C    A        0      0        2 
   2   chr2_64687471   Sample    C    A        0      0        2 
   2   chr2_64693095     AAsi    A    G        0      0        2 
   2   chr2_64693095     AKia    A    G        0      0        2 
   2   chr2_64693095     AOna    A    G        0      0        2 
   2   chr2_64693095     ASom    A    G        0      0        2 
   2   chr2_64693095     HCab    A    G        0      0        2 
   2   chr2_64693095     HPrz    A    G        0      0        2 
   2   chr2_64693095     ZBoe    A    G        0      0        2 
   2   chr2_64693095     ZGre    A    G      0.5      1        2 
   2   chr2_64693095     ZHar    A    G        0      0        2 
   2   chr2_64693095   Sample    A    G        0      0        2 
   2   chr2_64706142     AAsi    T    C      0.5      1        2 
   2   chr2_64706142     AKia    T    C        0      0        2 
   2   chr2_64706142     AOna    T    C        0      0        2 
   2   chr2_64706142     ASom    T    C        0      0        2 
   2   chr2_64706142     HCab    T    C        0      0        2 
   2   chr2_64706142     HPrz    T    C        0      0        2 
   2   chr2_64706142     ZBoe    T    C        0      0        2 
   2   chr2_64706142     ZGre    T    C        0      0        2 
   2   chr2_64706142     ZHar    T    C        0      0        2 
   2   chr2_64706142   Sample    T    C        0      0        2 
   2   chr2_64713882     AAsi    T    C        0      0        2 
   2   chr2_64713882     AKia    T    C        1      2        2 
   2   chr2_64713882     AOna    T    C        0      0        2 
   2   chr2_64713882     ASom    T    C        0      0        2 
   2   chr2_64713882     HCab    T    C        0      0        2 
   2   chr2_64713882     HPrz    T    C        0      0        2 
   2   chr2_64713882     ZBoe    T    C        0      0        2 
   2   chr2_64713882     ZGre    T    C        0      0        2 
   2   chr2_64713882     ZHar    T    C        0      0        2 
   2   chr2_64713882   Sample    T    C        0      0        2 
   2   chr2_64720993     AAsi    A    T        0      0        2 
   2   chr2_64720993     AKia    A    T        0      0        2 
   2   chr2_64720993     AOna    A    T      0.5      1        2 
   2   chr2_64720993     ASom    A    T        0      0        2 
   2   chr2_64720993     HCab    A    T        0      0        2 
   2   chr2_64720993     HPrz    A    T        0      0        2 
   2   chr2_64720993     ZBoe    A    T        0      0        2 
   2   chr2_64720993     ZGre    A    T        0      0        2 
   2   chr2_64720993     ZHar    A    T        0      0        2 
   2   chr2_64720993   Sample    A    T        0      0        2 
   2   chr2_64721288     AAsi    G    C        0      0        2 
   2   chr2_64721288     AKia    G    C        0      0        2 
   2   chr2_64721288     AOna    G    C        0      0        2 
   2   chr2_64721288     ASom    G    C        0      0        2 
   2   chr2_64721288     HCab    G    C        0      0        2 
   2   chr2_64721288     HPrz    G    C        0      0        2 
   2   chr2_64721288     ZBoe    G    C        0      0        2 
   2   chr2_64721288     ZGre    G    C        0      0        2 
   2   chr2_64721288     ZHar    G    C        1      2        2 
   2   chr2_64721288   Sample    G    C        0      0        2 
   2   chr2_64727916     AAsi    T    C        0      0        2 
   2   chr2_64727916     AKia    T    C        1      2        2 
   2   chr2_64727916     AOna    T    C      0.5      1        2 
   2   chr2_64727916     ASom    T    C        0      0        2 
   2   chr2_64727916     HCab    T    C        0      0        2 
   2   chr2_64727916     HPrz    T    C        0      0        2 
   2   chr2_64727916     ZBoe    T    C        0      0        2 
   2   chr2_64727916     ZGre    T    C        0      0        2 
   2   chr2_64727916     ZHar    T    C        0      0        2 
   2   chr2_64727916   Sample    T    C        0      0        2 
   2   chr2_64728534     AAsi    C    A        0      0        2 
   2   chr2_64728534     AKia    C    A        0      0        2 
   2   chr2_64728534     AOna    C    A        0      0        2 
   2   chr2_64728534     ASom    C    A        0      0        2 
   2   chr2_64728534     HCab    C    A        0      0        2 
   2   chr2_64728534     HPrz    C    A        0      0        2 
   2   chr2_64728534     ZBoe    C    A        0      0        2 
   2   chr2_64728534     ZGre    C    A      0.5      1        2 
   2   chr2_64728534     ZHar    C    A        0      0        2 
   2   chr2_64728534   Sample    C    A        0      0        2 
   2   chr2_64730467     AAsi    A    T        0      0        2 
   2   chr2_64730467     AKia    A    T        0      0        2 
   2   chr2_64730467     AOna    A    T        0      0        2 
   2   chr2_64730467     ASom    A    T        0      0        2 
   2   chr2_64730467     HCab    A    T        0      0        2 
   2   chr2_64730467     HPrz    A    T        0      0        2 
   2   chr2_64730467     ZBoe    A    T      0.5      1        2 
   2   chr2_64730467     ZGre    A    T        0      0        2 
   2   chr2_64730467     ZHar    A    T        0      0        2 
   2   chr2_64730467   Sample    A    T        0      0        2 
   2   chr2_64731675     AAsi    C    A        0      0        2 
   2   chr2_64731675     AKia    C    A        0      0        2 
   2   chr2_64731675     AOna    C    A        0      0        2 
   2   chr2_64731675     ASom    C    A        0      0        2 
   2   chr2_64731675     HCab    C    A        0      0        2 
   2   chr2_64731675     HPrz    C    A      0.5      1        2 
   2   chr2_64731675     ZBoe    C    A        0      0        2 
   2   chr2_64731675     ZGre    C    A        0      0        2 
   2   chr2_64731675     ZHar    C    A        0      0        2 
   2   chr2_64731675   Sample    C    A        0      0        2 
   2   chr2_64736315     AAsi    A    C        0      0        2 
   2   chr2_64736315     AKia    A    C        0      0        2 
   2   chr2_64736315     AOna    A    C        0      0        2 
   2   chr2_64736315     ASom    A    C        0      0        2 
   2   chr2_64736315     HCab    A    C        0      0        2 
   2   chr2_64736315     HPrz    A    C        0      0        2 
   2   chr2_64736315     ZBoe    A    C        0      0        2 
   2   chr2_64736315     ZGre    A    C        0      0        2 
   2   chr2_64736315     ZHar    A    C        1      2        2 
   2   chr2_64736315   Sample    A    C        0      0        2 
   2   chr2_64742850     AAsi    G    A        0      0        2 
   2   chr2_64742850     AKia    G    A        0      0        2 
   2   chr2_64742850     AOna    G    A        0      0        2 
   2   chr2_64742850     ASom    G    A        0      0        2 
   2   chr2_64742850     HCab    G    A        1      2        2 
   2   chr2_64742850     HPrz    G    A        1      2        2 
   2   chr2_64742850     ZBoe    G    A        0      0        2 
   2   chr2_64742850     ZGre    G    A        0      0        2 
   2   chr2_64742850     ZHar    G    A        0      0        2 
   2   chr2_64742850   Sample    G    A        0      0        2 
   2   chr2_64753404     AAsi    C    A        0      0        2 
   2   chr2_64753404     AKia    C    A        0      0        2 
   2   chr2_64753404     AOna    C    A        0      0        2 
   2   chr2_64753404     ASom    C    A        0      0        2 
   2   chr2_64753404     HCab    C    A        0      0        2 
   2   chr2_64753404     HPrz    C    A        0      0        2 
   2   chr2_64753404     ZBoe    C    A      0.5      1        2 
   2   chr2_64753404     ZGre    C    A        0      0        2 
   2   chr2_64753404     ZHar    C    A        0      0        2 
   2   chr2_64753404   Sample    C    A        0      0        2 
   2   chr2_64754931     AAsi    G    A        0      0        2 
   2   chr2_64754931     AKia    G    A        0      0        2 
   2   chr2_64754931     AOna    G    A        0      0        2 
   2   chr2_64754931     ASom    G    A        0      0        2 
   2   chr2_64754931     HCab    G    A        0      0        2 
   2   chr2_64754931     HPrz    G    A        0      0        2 
   2   chr2_64754931     ZBoe    G    A        0      0        2 
   2   chr2_64754931     ZGre    G    A        0      0        2 
   2   chr2_64754931     ZHar    G    A        1      2        2 
   2   chr2_64754931   Sample    G    A        0      0        2 
   2   chr2_64759437     AAsi    A    C        1      2        2 
   2   chr2_64759437     AKia    A    C        0      0        2 
   2   chr2_64759437     AOna    A    C        0      0        2 
   2   chr2_64759437     ASom    A    C        1      2        2 
   2   chr2_64759437     HCab    A    C        0      0        2 
   2   chr2_64759437     HPrz    A    C        0      0        2 
   2   chr2_64759437     ZBoe    A    C        0      0        2 
   2   chr2_64759437     ZGre    A    C        0      0        2 
   2   chr2_64759437     ZHar    A    C        0      0        2 
   2   chr2_64759437   Sample    A    C        1      2        2 
   2   chr2_64761509     AAsi    C    A        0      0        2 
   2   chr2_64761509     AKia    C    A        0      0        2 
   2   chr2_64761509     AOna    C    A        0      0        2 
   2   chr2_64761509     ASom    C    A        0      0        2 
   2   chr2_64761509     HCab    C    A      0.5      1        2 
   2   chr2_64761509     HPrz    C    A        0      0        2 
   2   chr2_64761509     ZBoe    C    A        0      0        2 
   2   chr2_64761509     ZGre    C    A        0      0        2 
   2   chr2_64761509     ZHar    C    A        0      0        2 
   2   chr2_64761509   Sample    C    A        0      0        2 
   2   chr2_64777676     AAsi    G    A        0      0        2 
   2   chr2_64777676     AKia    G    A        1      2        2 
   2   chr2_64777676     AOna    G    A        0      0        2 
   2   chr2_64777676     ASom    G    A        0      0        2 
   2   chr2_64777676     HCab    G    A        0      0        2 
   2   chr2_64777676     HPrz    G    A        0      0        2 
   2   chr2_64777676     ZBoe    G    A        0      0        2 
   2   chr2_64777676     ZGre    G    A        0      0        2 
   2   chr2_64777676     ZHar    G    A        0      0        2 
   2   chr2_64777676   Sample    G    A        0      0        2 
   2   chr2_64778569     AAsi    A    G        0      0        2 
   2   chr2_64778569     AKia    A    G        0      0        2 
   2   chr2_64778569     AOna    A    G        1      2        2 
   2   chr2_64778569     ASom    A    G        0      0        2 
   2   chr2_64778569     HCab    A    G        0      0        2 
   2   chr2_64778569     HPrz    A    G        0      0        2 
   2   chr2_64778569     ZBoe    A    G        0      0        2 
   2   chr2_64778569     ZGre    A    G        0      0        2 
   2   chr2_64778569     ZHar    A    G        0      0        2 
   2   chr2_64778569   Sample    A    G        0      0        2 
   2   chr2_64786729     AAsi    T    G        0      0        2 
   2   chr2_64786729     AKia    T    G        0      0        2 
   2   chr2_64786729     AOna    T    G        0      0        2 
   2   chr2_64786729     ASom    T    G        0      0        2 
   2   chr2_64786729     HCab    T    G        1      2        2 
   2   chr2_64786729     HPrz    T    G        1      2        2 
   2   chr2_64786729     ZBoe    T    G        0      0        2 
   2   chr2_64786729     ZGre    T    G        0      0        2 
   2   chr2_64786729     ZHar    T    G        0      0        2 
   2   chr2_64786729   Sample    T    G        0      0        2 
   2   chr2_64795682     AAsi    A    G        1      2        2 
   2   chr2_64795682     AKia    A    G        0      0        2 
   2   chr2_64795682     AOna    A    G        0      0        2 
   2   chr2_64795682     ASom    A    G        0      0        2 
   2   chr2_64795682     HCab    A    G        0      0        2 
   2   chr2_64795682     HPrz    A    G        0      0        2 
   2   chr2_64795682     ZBoe    A    G        0      0        2 
   2   chr2_64795682     ZGre    A    G        0      0        2 
   2   chr2_64795682     ZHar    A    G        0      0        2 
   2   chr2_64795682   Sample    A    G        1      2        2 
   2   chr2_64796131     AAsi    G    A        1      2        2 
   2   chr2_64796131     AKia    G    A        0      0        2 
   2   chr2_64796131     AOna    G    A        0      0        2 
   2   chr2_64796131     ASom    G    A        0      0        2 
   2   chr2_64796131     HCab    G    A        0      0        2 
   2   chr2_64796131     HPrz    G    A        0      0        2 
   2   chr2_64796131     ZBoe    G    A        0      0        2 
   2   chr2_64796131     ZGre    G    A        0      0        2 
   2   chr2_64796131     ZHar    G    A        0      0        2 
   2   chr2_64796131   Sample    G    A        1      2        2 
   2   chr2_64802959     AAsi    C    G        0      0        2 
   2   chr2_64802959     AKia    C    G        1      2        2 
   2   chr2_64802959     AOna    C    G        0      0        2 
   2   chr2_64802959     ASom    C    G        0      0        2 
   2   chr2_64802959     HCab    C    G        0      0        2 
   2   chr2_64802959     HPrz    C    G        0      0        2 
   2   chr2_64802959     ZBoe    C    G        0      0        2 
   2   chr2_64802959     ZGre    C    G        0      0        2 
   2   chr2_64802959     ZHar    C    G        0      0        2 
   2   chr2_64802959   Sample    C    G        0      0        2 
   2   chr2_64813786     AAsi    A    G        0      0        2 
   2   chr2_64813786     AKia    A    G        0      0        2 
   2   chr2_64813786     AOna    A    G        0      0        2 
   2   chr2_64813786     ASom    A    G        0      0        2 
   2   chr2_64813786     HCab    A    G        1      2        2 
   2   chr2_64813786     HPrz    A    G        1      2        2 
   2   chr2_64813786     ZBoe    A    G        0      0        2 
   2   chr2_64813786     ZGre    A    G        0      0        2 
   2   chr2_64813786     ZHar    A    G        0      0        2 
   2   chr2_64813786   Sample    A    G        0      0        2 
   2   chr2_64816022     AAsi    G    T        0      0        2 
   2   chr2_64816022     AKia    G    T        0      0        2 
   2   chr2_64816022     AOna    G    T        0      0        2 
   2   chr2_64816022     ASom    G    T        0      0        2 
   2   chr2_64816022     HCab    G    T        0      0        2 
   2   chr2_64816022     HPrz    G    T        0      0        2 
   2   chr2_64816022     ZBoe    G    T        0      0        2 
   2   chr2_64816022     ZGre    G    T      0.5      1        2 
   2   chr2_64816022     ZHar    G    T        0      0        2 
   2   chr2_64816022   Sample    G    T        0      0        2 
   2   chr2_64825923     AAsi    C    T        0      0        2 
   2   chr2_64825923     AKia    C    T        1      2        2 
   2   chr2_64825923     AOna    C    T      0.5      1        2 
   2   chr2_64825923     ASom    C    T        0      0        2 
   2   chr2_64825923     HCab    C    T        0      0        2 
   2   chr2_64825923     HPrz    C    T        0      0        2 
   2   chr2_64825923     ZBoe    C    T        0      0        2 
   2   chr2_64825923     ZGre    C    T        0      0        2 
   2   chr2_64825923     ZHar    C    T        0      0        2 
   2   chr2_64825923   Sample    C    T        0      0        2 
   2   chr2_64831132     AAsi    G    A        0      0        2 
   2   chr2_64831132     AKia    G    A        0      0        2 
   2   chr2_64831132     AOna    G    A        0      0        2 
   2   chr2_64831132     ASom    G    A        0      0        2 
   2   chr2_64831132     HCab    G    A        0      0        2 
   2   chr2_64831132     HPrz    G    A        0      0        2 
   2   chr2_64831132     ZBoe    G    A        0      0        2 
   2   chr2_64831132     ZGre    G    A      0.5      1        2 
   2   chr2_64831132     ZHar    G    A        0      0        2 
   2   chr2_64831132   Sample    G    A        0      0        2 
   2   chr2_64832309     AAsi    A    G        0      0        2 
   2   chr2_64832309     AKia    A    G        0      0        2 
   2   chr2_64832309     AOna    A    G        0      0        2 
   2   chr2_64832309     ASom    A    G        0      0        2 
   2   chr2_64832309     HCab    A    G        0      0        2 
   2   chr2_64832309     HPrz    A    G        0      0        2 
   2   chr2_64832309     ZBoe    A    G        0      0        2 
   2   chr2_64832309     ZGre    A    G        0      0        2 
   2   chr2_64832309     ZHar    A    G        1      2        2 
   2   chr2_64832309   Sample    A    G        0      0        2 
   2   chr2_64841703     AAsi    T    C        0      0        2 
   2   chr2_64841703     AKia    T    C        0      0        2 
   2   chr2_64841703     AOna    T    C        0      0        2 
   2   chr2_64841703     ASom    T    C        0      0        2 
   2   chr2_64841703     HCab    T    C        0      0        2 
   2   chr2_64841703     HPrz    T    C        0      0        2 
   2   chr2_64841703     ZBoe    T    C        1      2        2 
   2   chr2_64841703     ZGre    T    C        0      0        2 
   2   chr2_64841703     ZHar    T    C        0      0        2 
   2   chr2_64841703   Sample    T    C        0      0        2 
   2   chr2_64852640     AAsi    G    A        0      0        2 
   2   chr2_64852640     AKia    G    A      0.5      1        2 
   2   chr2_64852640     AOna    G    A        0      0        2 
   2   chr2_64852640     ASom    G    A        0      0        2 
   2   chr2_64852640     HCab    G    A        0      0        2 
   2   chr2_64852640     HPrz    G    A        0      0        2 
   2   chr2_64852640     ZBoe    G    A        0      0        2 
   2   chr2_64852640     ZGre    G    A        0      0        2 
   2   chr2_64852640     ZHar    G    A        0      0        2 
   2   chr2_64852640   Sample    G    A        0      0        2 
   2   chr2_64852742     AAsi    C    T        0      0        2 
   2   chr2_64852742     AKia    C    T        0      0        2 
   2   chr2_64852742     AOna    C    T        0      0        2 
   2   chr2_64852742     ASom    C    T        0      0        2 
   2   chr2_64852742     HCab    C    T        1      2        2 
   2   chr2_64852742     HPrz    C    T        1      2        2 
   2   chr2_64852742     ZBoe    C    T        0      0        2 
   2   chr2_64852742     ZGre    C    T        0      0        2 
   2   chr2_64852742     ZHar    C    T        0      0        2 
   2   chr2_64852742   Sample    C    T        0      0        2 
   2   chr2_64854007     AAsi    G    T        0      0        2 
   2   chr2_64854007     AKia    G    T        0      0        2 
   2   chr2_64854007     AOna    G    T        0      0        2 
   2   chr2_64854007     ASom    G    T        0      0        2 
   2   chr2_64854007     HCab    G    T        0      0        2 
   2   chr2_64854007     HPrz    G    T        0      0        2 
   2   chr2_64854007     ZBoe    G    T        0      0        2 
   2   chr2_64854007     ZGre    G    T      0.5      1        2 
   2   chr2_64854007     ZHar    G    T        0      0        2 
   2   chr2_64854007   Sample    G    T        0      0        2 
   2   chr2_64855187     AAsi    G    T        0      0        2 
   2   chr2_64855187     AKia    G    T        0      0        2 
   2   chr2_64855187     AOna    G    T        0      0        2 
   2   chr2_64855187     ASom    G    T        0      0        2 
   2   chr2_64855187     HCab    G    T        1      2        2 
   2   chr2_64855187     HPrz    G    T        1      2        2 
   2   chr2_64855187     ZBoe    G    T        0      0        2 
   2   chr2_64855187     ZGre    G    T        0      0        2 
   2   chr2_64855187     ZHar    G    T        0      0        2 
   2   chr2_64855187   Sample    G    T        0      0        2 
   2   chr2_64856169     AAsi    G    A        0      0        2 
   2   chr2_64856169     AKia    G    A        0      0        2 
   2   chr2_64856169     AOna    G    A        0      0        2 
   2   chr2_64856169     ASom    G    A        0      0        2 
   2   chr2_64856169     HCab    G    A      0.5      1        2 
   2   chr2_64856169     HPrz    G    A      0.5      1        2 
   2   chr2_64856169     ZBoe    G    A        0      0        2 
   2   chr2_64856169     ZGre    G    A        0      0        2 
   2   chr2_64856169     ZHar    G    A        0      0        2 
   2   chr2_64856169   Sample    G    A        0      0        2 
   2   chr2_64863342     AAsi    G    A        0      0        2 
   2   chr2_64863342     AKia    G    A      0.5      1        2 
   2   chr2_64863342     AOna    G    A      0.5      1        2 
   2   chr2_64863342     ASom    G    A        0      0        2 
   2   chr2_64863342     HCab    G    A        0      0        2 
   2   chr2_64863342     HPrz    G    A        0      0        2 
   2   chr2_64863342     ZBoe    G    A        0      0        2 
   2   chr2_64863342     ZGre    G    A        0      0        2 
   2   chr2_64863342     ZHar    G    A        0      0        2 
   2   chr2_64863342   Sample    G    A        0      0        2 
   2   chr2_64866760     AAsi    A    T        0      0        2 
   2   chr2_64866760     AKia    A    T        0      0        2 
   2   chr2_64866760     AOna    A    T      0.5      1        2 
   2   chr2_64866760     ASom    A    T        0      0        2 
   2   chr2_64866760     HCab    A    T        0      0        2 
   2   chr2_64866760     HPrz    A    T        0      0        2 
   2   chr2_64866760     ZBoe    A    T        0      0        2 
   2   chr2_64866760     ZGre    A    T        0      0        2 
   2   chr2_64866760     ZHar    A    T        0      0        2 
   2   chr2_64866760   Sample    A    T        0      0        2 
   2   chr2_64872151     AAsi    T    C        0      0        2 
   2   chr2_64872151     AKia    T    C        0      0        2 
   2   chr2_64872151     AOna    T    C        1      2        2 
   2   chr2_64872151     ASom    T    C        0      0        2 
   2   chr2_64872151     HCab    T    C        0      0        2 
   2   chr2_64872151     HPrz    T    C        0      0        2 
   2   chr2_64872151     ZBoe    T    C        0      0        2 
   2   chr2_64872151     ZGre    T    C        0      0        2 
   2   chr2_64872151     ZHar    T    C        0      0        2 
   2   chr2_64872151   Sample    T    C        0      0        2 
   2   chr2_64872373     AAsi    A    G        0      0        2 
   2   chr2_64872373     AKia    A    G        0      0        2 
   2   chr2_64872373     AOna    A    G        0      0        2 
   2   chr2_64872373     ASom    A    G        1      2        2 
   2   chr2_64872373     HCab    A    G        0      0        2 
   2   chr2_64872373     HPrz    A    G        0      0        2 
   2   chr2_64872373     ZBoe    A    G        0      0        2 
   2   chr2_64872373     ZGre    A    G        0      0        2 
   2   chr2_64872373     ZHar    A    G        0      0        2 
   2   chr2_64872373   Sample    A    G        0      0        2 
   2   chr2_64877185     AAsi    T    A        0      0        2 
   2   chr2_64877185     AKia    T    A        0      0        2 
   2   chr2_64877185     AOna    T    A        0      0        2 
   2   chr2_64877185     ASom    T    A        0      0        2 
   2   chr2_64877185     HCab    T    A      0.5      1        2 
   2   chr2_64877185     HPrz    T    A        1      2        2 
   2   chr2_64877185     ZBoe    T    A        0      0        2 
   2   chr2_64877185     ZGre    T    A        0      0        2 
   2   chr2_64877185     ZHar    T    A        0      0        2 
   2   chr2_64877185   Sample    T    A        0      0        2 
   2   chr2_64886921     AAsi    C    T        0      0        2 
   2   chr2_64886921     AKia    C    T        0      0        2 
   2   chr2_64886921     AOna    C    T        0      0        2 
   2   chr2_64886921     ASom    C    T        0      0        2 
   2   chr2_64886921     HCab    C    T        1      2        2 
   2   chr2_64886921     HPrz    C    T        1      2        2 
   2   chr2_64886921     ZBoe    C    T        0      0        2 
   2   chr2_64886921     ZGre    C    T        0      0        2 
   2   chr2_64886921     ZHar    C    T        0      0        2 
   2   chr2_64886921   Sample    C    T        0      0        2 
   2   chr2_64893204     AAsi    A    G        0      0        2 
   2   chr2_64893204     AKia    A    G        0      0        2 
   2   chr2_64893204     AOna    A    G        0      0        2 
   2   chr2_64893204     ASom    A    G        0      0        2 
   2   chr2_64893204     HCab    A    G        0      0        2 
   2   chr2_64893204     HPrz    A    G        0      0        2 
   2   chr2_64893204     ZBoe    A    G        0      0        2 
   2   chr2_64893204     ZGre    A    G        1      2        2 
   2   chr2_64893204     ZHar    A    G        0      0        2 
   2   chr2_64893204   Sample    A    G        0      0        2 
   2   chr2_64897229     AAsi    T    C        0      0        2 
   2   chr2_64897229     AKia    T    C        0      0        2 
   2   chr2_64897229     AOna    T    C        0      0        2 
   2   chr2_64897229     ASom    T    C        0      0        2 
   2   chr2_64897229     HCab    T    C        0      0        2 
   2   chr2_64897229     HPrz    T    C        0      0        2 
   2   chr2_64897229     ZBoe    T    C        0      0        2 
   2   chr2_64897229     ZGre    T    C        1      2        2 
   2   chr2_64897229     ZHar    T    C        0      0        2 
   2   chr2_64897229   Sample    T    C        0      0        2 
   2   chr2_64898781     AAsi    T    A        0      0        2 
   2   chr2_64898781     AKia    T    A        0      0        2 
   2   chr2_64898781     AOna    T    A        0      0        2 
   2   chr2_64898781     ASom    T    A        0      0        2 
   2   chr2_64898781     HCab    T    A        1      2        2 
   2   chr2_64898781     HPrz    T    A        1      2        2 
   2   chr2_64898781     ZBoe    T    A        0      0        2 
   2   chr2_64898781     ZGre    T    A        0      0        2 
   2   chr2_64898781     ZHar    T    A        0      0        2 
   2   chr2_64898781   Sample    T    A        0      0        2 
   2   chr2_64903572     AAsi    A    G        0      0        2 
   2   chr2_64903572     AKia    A    G        0      0        2 
   2   chr2_64903572     AOna    A    G        0      0        2 
   2   chr2_64903572     ASom    A    G        0      0        2 
   2   chr2_64903572     HCab    A    G        0      0        2 
   2   chr2_64903572     HPrz    A    G        0      0        2 
   2   chr2_64903572     ZBoe    A    G        0      0        2 
   2   chr2_64903572     ZGre    A    G        0      0        2 
   2   chr2_64903572     ZHar    A    G        1      2        2 
   2   chr2_64903572   Sample    A    G        0      0        2 
   2   chr2_64906220     AAsi    C    G        0      0        2 
   2   chr2_64906220     AKia    C    G      0.5      1        2 
   2   chr2_64906220     AOna    C    G        0      0        2 
   2   chr2_64906220     ASom    C    G        0      0        2 
   2   chr2_64906220     HCab    C    G        0      0        2 
   2   chr2_64906220     HPrz    C    G        0      0        2 
   2   chr2_64906220     ZBoe    C    G        0      0        2 
   2   chr2_64906220     ZGre    C    G        0      0        2 
   2   chr2_64906220     ZHar    C    G        0      0        2 
   2   chr2_64906220   Sample    C    G        0      0        2 
   2   chr2_64907767     AAsi    A    G      0.5      1        2 
   2   chr2_64907767     AKia    A    G        1      2        2 
   2   chr2_64907767     AOna    A    G      0.5      1        2 
   2   chr2_64907767     ASom    A    G        0      0        2 
   2   chr2_64907767     HCab    A    G        0      0        2 
   2   chr2_64907767     HPrz    A    G        0      0        2 
   2   chr2_64907767     ZBoe    A    G        0      0        2 
   2   chr2_64907767     ZGre    A    G        0      0        2 
   2   chr2_64907767     ZHar    A    G        0      0        2 
   2   chr2_64907767   Sample    A    G        0      0        2 
   2   chr2_64908769     AAsi    G    A        0      0        2 
   2   chr2_64908769     AKia    G    A        0      0        2 
   2   chr2_64908769     AOna    G    A      0.5      1        2 
   2   chr2_64908769     ASom    G    A        0      0        2 
   2   chr2_64908769     HCab    G    A        0      0        2 
   2   chr2_64908769     HPrz    G    A        0      0        2 
   2   chr2_64908769     ZBoe    G    A        0      0        2 
   2   chr2_64908769     ZGre    G    A        0      0        2 
   2   chr2_64908769     ZHar    G    A        0      0        2 
   2   chr2_64908769   Sample    G    A        0      0        2 
   2   chr2_64915635     AAsi    A    G        0      0        2 
   2   chr2_64915635     AKia    A    G        1      2        2 
   2   chr2_64915635     AOna    A    G      0.5      1        2 
   2   chr2_64915635     ASom    A    G        0      0        2 
   2   chr2_64915635     HCab    A    G        0      0        2 
   2   chr2_64915635     HPrz    A    G        0      0        2 
   2   chr2_64915635     ZBoe    A    G        0      0        2 
   2   chr2_64915635     ZGre    A    G        0      0        2 
   2   chr2_64915635     ZHar    A    G        0      0        2 
   2   chr2_64915635   Sample    A    G        0      0        2 
   2   chr2_64931861     AAsi    T    C        0      0        2 
   2   chr2_64931861     AKia    T    C        0      0        2 
   2   chr2_64931861     AOna    T    C        0      0        2 
   2   chr2_64931861     ASom    T    C        0      0        2 
   2   chr2_64931861     HCab    T    C        0      0        2 
   2   chr2_64931861     HPrz    T    C        0      0        2 
   2   chr2_64931861     ZBoe    T    C        0      0        2 
   2   chr2_64931861     ZGre    T    C        1      2        2 
   2   chr2_64931861     ZHar    T    C        0      0        2 
   2   chr2_64931861   Sample    T    C        0      0        2 
   2   chr2_64936045     AAsi    C    T        0      0        2 
   2   chr2_64936045     AKia    C    T        0      0        2 
   2   chr2_64936045     AOna    C    T        0      0        2 
   2   chr2_64936045     ASom    C    T        0      0        2 
   2   chr2_64936045     HCab    C    T        1      2        2 
   2   chr2_64936045     HPrz    C    T        1      2        2 
   2   chr2_64936045     ZBoe    C    T        0      0        2 
   2   chr2_64936045     ZGre    C    T        0      0        2 
   2   chr2_64936045     ZHar    C    T        0      0        2 
   2   chr2_64936045   Sample    C    T        0      0        2 
   2   chr2_64948632     AAsi    G    A      0.5      1        2 
   2   chr2_64948632     AKia    G    A        0      0        2 
   2   chr2_64948632     AOna    G    A        0      0        2 
   2   chr2_64948632     ASom    G    A        0      0        2 
   2   chr2_64948632     HCab    G    A        0      0        2 
   2   chr2_64948632     HPrz    G    A        0      0        2 
   2   chr2_64948632     ZBoe    G    A        0      0        2 
   2   chr2_64948632     ZGre    G    A        0      0        2 
   2   chr2_64948632     ZHar    G    A        0      0        2 
   2   chr2_64948632   Sample    G    A        0      0        2 
   2   chr2_64952355     AAsi    C    A        0      0        2 
   2   chr2_64952355     AKia    C    A      0.5      1        2 
   2   chr2_64952355     AOna    C    A        0      0        2 
   2   chr2_64952355     ASom    C    A        0      0        2 
   2   chr2_64952355     HCab    C    A        0      0        2 
   2   chr2_64952355     HPrz    C    A        0      0        2 
   2   chr2_64952355     ZBoe    C    A        0      0        2 
   2   chr2_64952355     ZGre    C    A        0      0        2 
   2   chr2_64952355     ZHar    C    A        0      0        2 
   2   chr2_64952355   Sample    C    A        0      0        2 
   2   chr2_64960604     AAsi    C    G        0      0        2 
   2   chr2_64960604     AKia    C    G        0      0        2 
   2   chr2_64960604     AOna    C    G        0      0        2 
   2   chr2_64960604     ASom    C    G        0      0        2 
   2   chr2_64960604     HCab    C    G        1      2        2 
   2   chr2_64960604     HPrz    C    G        1      2        2 
   2   chr2_64960604     ZBoe    C    G        0      0        2 
   2   chr2_64960604     ZGre    C    G        0      0        2 
   2   chr2_64960604     ZHar    C    G        0      0        2 
   2   chr2_64960604   Sample    C    G        0      0        2 
   2   chr2_64962920     AAsi    C    G        0      0        2 
   2   chr2_64962920     AKia    C    G        0      0        2 
   2   chr2_64962920     AOna    C    G        0      0        2 
   2   chr2_64962920     ASom    C    G        0      0        2 
   2   chr2_64962920     HCab    C    G        0      0        2 
   2   chr2_64962920     HPrz    C    G        0      0        2 
   2   chr2_64962920     ZBoe    C    G        1      2        2 
   2   chr2_64962920     ZGre    C    G        1      2        2 
   2   chr2_64962920     ZHar    C    G        1      2        2 
   2   chr2_64962920   Sample    C    G        0      0        2 
   2   chr2_64966190     AAsi    A    G        0      0        2 
   2   chr2_64966190     AKia    A    G        0      0        2 
   2   chr2_64966190     AOna    A    G        0      0        2 
   2   chr2_64966190     ASom    A    G        0      0        2 
   2   chr2_64966190     HCab    A    G        1      2        2 
   2   chr2_64966190     HPrz    A    G        1      2        2 
   2   chr2_64966190     ZBoe    A    G        0      0        2 
   2   chr2_64966190     ZGre    A    G        0      0        2 
   2   chr2_64966190     ZHar    A    G        0      0        2 
   2   chr2_64966190   Sample    A    G        0      0        2 
   2   chr2_64966480     AAsi    C    T        0      0        2 
   2   chr2_64966480     AKia    C    T        0      0        2 
   2   chr2_64966480     AOna    C    T        0      0        2 
   2   chr2_64966480     ASom    C    T        0      0        2 
   2   chr2_64966480     HCab    C    T        0      0        2 
   2   chr2_64966480     HPrz    C    T      0.5      1        2 
   2   chr2_64966480     ZBoe    C    T        0      0        2 
   2   chr2_64966480     ZGre    C    T        0      0        2 
   2   chr2_64966480     ZHar    C    T        0      0        2 
   2   chr2_64966480   Sample    C    T        0      0        2 
   2   chr2_64968839     AAsi    A    T        0      0        2 
   2   chr2_64968839     AKia    A    T        0      0        2 
   2   chr2_64968839     AOna    A    T        0      0        2 
   2   chr2_64968839     ASom    A    T        0      0        2 
   2   chr2_64968839     HCab    A    T        0      0        2 
   2   chr2_64968839     HPrz    A    T        0      0        2 
   2   chr2_64968839     ZBoe    A    T      0.5      1        2 
   2   chr2_64968839     ZGre    A    T        0      0        2 
   2   chr2_64968839     ZHar    A    T        0      0        2 
   2   chr2_64968839   Sample    A    T        0      0        2 
   2   chr2_64969493     AAsi    G    A        0      0        2 
   2   chr2_64969493     AKia    G    A        1      2        2 
   2   chr2_64969493     AOna    G    A        0      0        2 
   2   chr2_64969493     ASom    G    A        0      0        2 
   2   chr2_64969493     HCab    G    A        0      0        2 
   2   chr2_64969493     HPrz    G    A        0      0        2 
   2   chr2_64969493     ZBoe    G    A        0      0        2 
   2   chr2_64969493     ZGre    G    A        0      0        2 
   2   chr2_64969493     ZHar    G    A        0      0        2 
   2   chr2_64969493   Sample    G    A        0      0        2 
   2   chr2_64972065     AAsi    C    T        0      0        2 
   2   chr2_64972065     AKia    C    T        0      0        2 
   2   chr2_64972065     AOna    C    T        0      0        2 
   2   chr2_64972065     ASom    C    T        0      0        2 
   2   chr2_64972065     HCab    C    T        0      0        2 
   2   chr2_64972065     HPrz    C    T        0      0        2 
   2   chr2_64972065     ZBoe    C    T        0      0        2 
   2   chr2_64972065     ZGre    C    T        0      0        2 
   2   chr2_64972065     ZHar    C    T      0.5      1        2 
   2   chr2_64972065   Sample    C    T        0      0        2 
   2   chr2_64975938     AAsi    T    G        0      0        2 
   2   chr2_64975938     AKia    T    G      0.5      1        2 
   2   chr2_64975938     AOna    T    G      0.5      1        2 
   2   chr2_64975938     ASom    T    G        0      0        2 
   2   chr2_64975938     HCab    T    G        0      0        2 
   2   chr2_64975938     HPrz    T    G        0      0        2 
   2   chr2_64975938     ZBoe    T    G        0      0        2 
   2   chr2_64975938     ZGre    T    G        0      0        2 
   2   chr2_64975938     ZHar    T    G        0      0        2 
   2   chr2_64975938   Sample    T    G        0      0        2 
   2   chr2_64978964     AAsi    A    G        0      0        2 
   2   chr2_64978964     AKia    A    G      0.5      1        2 
   2   chr2_64978964     AOna    A    G      0.5      1        2 
   2   chr2_64978964     ASom    A    G        0      0        2 
   2   chr2_64978964     HCab    A    G        0      0        2 
   2   chr2_64978964     HPrz    A    G        0      0        2 
   2   chr2_64978964     ZBoe    A    G        0      0        2 
   2   chr2_64978964     ZGre    A    G        0      0        2 
   2   chr2_64978964     ZHar    A    G        0      0        2 
   2   chr2_64978964   Sample    A    G        0      0        2 
   2   chr2_64982501     AAsi    A    G        0      0        2 
   2   chr2_64982501     AKia    A    G        1      2        2 
   2   chr2_64982501     AOna    A    G        1      2        2 
   2   chr2_64982501     ASom    A    G        0      0        2 
   2   chr2_64982501     HCab    A    G        0      0        2 
   2   chr2_64982501     HPrz    A    G        0      0        2 
   2   chr2_64982501     ZBoe    A    G        0      0        2 
   2   chr2_64982501     ZGre    A    G        0      0        2 
   2   chr2_64982501     ZHar    A    G        0      0        2 
   2   chr2_64982501   Sample    A    G        0      0        2 
   2   chr2_64985224     AAsi    G    A        0      0        2 
   2   chr2_64985224     AKia    G    A        0      0        2 
   2   chr2_64985224     AOna    G    A        0      0        2 
   2   chr2_64985224     ASom    G    A        0      0        2 
   2   chr2_64985224     HCab    G    A        0      0        2 
   2   chr2_64985224     HPrz    G    A        0      0        2 
   2   chr2_64985224     ZBoe    G    A        0      0        2 
   2   chr2_64985224     ZGre    G    A        0      0        2 
   2   chr2_64985224     ZHar    G    A        1      2        2 
   2   chr2_64985224   Sample    G    A        0      0        2 
   2   chr2_64986905     AAsi    G    C        0      0        2 
   2   chr2_64986905     AKia    G    C        0      0        2 
   2   chr2_64986905     AOna    G    C        0      0        2 
   2   chr2_64986905     ASom    G    C        0      0        2 
   2   chr2_64986905     HCab    G    C        1      2        2 
   2   chr2_64986905     HPrz    G    C        1      2        2 
   2   chr2_64986905     ZBoe    G    C        0      0        2 
   2   chr2_64986905     ZGre    G    C        0      0        2 
   2   chr2_64986905     ZHar    G    C        0      0        2 
   2   chr2_64986905   Sample    G    C        0      0        2 
   2   chr2_64991458     AAsi    T    A        0      0        2 
   2   chr2_64991458     AKia    T    A        0      0        2 
   2   chr2_64991458     AOna    T    A      0.5      1        2 
   2   chr2_64991458     ASom    T    A        0      0        2 
   2   chr2_64991458     HCab    T    A        0      0        2 
   2   chr2_64991458     HPrz    T    A        0      0        2 
   2   chr2_64991458     ZBoe    T    A        0      0        2 
   2   chr2_64991458     ZGre    T    A        0      0        2 
   2   chr2_64991458     ZHar    T    A        0      0        2 
   2   chr2_64991458   Sample    T    A        0      0        2 
   2   chr2_64995210     AAsi    G    A        0      0        2 
   2   chr2_64995210     AKia    G    A        0      0        2 
   2   chr2_64995210     AOna    G    A        0      0        2 
   2   chr2_64995210     ASom    G    A        0      0        2 
   2   chr2_64995210     HCab    G    A        1      2        2 
   2   chr2_64995210     HPrz    G    A        1      2        2 
   2   chr2_64995210     ZBoe    G    A        0      0        2 
   2   chr2_64995210     ZGre    G    A        0      0        2 
   2   chr2_64995210     ZHar    G    A        0      0        2 
   2   chr2_64995210   Sample    G    A        0      0        2 
   2   chr2_65013221     AAsi    T    C        0      0        2 
   2   chr2_65013221     AKia    T    C        0      0        2 
   2   chr2_65013221     AOna    T    C      0.5      1        2 
   2   chr2_65013221     ASom    T    C        0      0        2 
   2   chr2_65013221     HCab    T    C        0      0        2 
   2   chr2_65013221     HPrz    T    C        0      0        2 
   2   chr2_65013221     ZBoe    T    C        0      0        2 
   2   chr2_65013221     ZGre    T    C        0      0        2 
   2   chr2_65013221     ZHar    T    C        0      0        2 
   2   chr2_65013221   Sample    T    C        0      0        2 
   2   chr2_65018528     AAsi    A    G        0      0        2 
   2   chr2_65018528     AKia    A    G        0      0        2 
   2   chr2_65018528     AOna    A    G        0      0        2 
   2   chr2_65018528     ASom    A    G        0      0        2 
   2   chr2_65018528     HCab    A    G        0      0        2 
   2   chr2_65018528     HPrz    A    G        0      0        2 
   2   chr2_65018528     ZBoe    A    G        1      2        2 
   2   chr2_65018528     ZGre    A    G        0      0        2 
   2   chr2_65018528     ZHar    A    G        0      0        2 
   2   chr2_65018528   Sample    A    G        0      0        2 
   2   chr2_65019355     AAsi    A    G        0      0        2 
   2   chr2_65019355     AKia    A    G        0      0        2 
   2   chr2_65019355     AOna    A    G        0      0        2 
   2   chr2_65019355     ASom    A    G        0      0        2 
   2   chr2_65019355     HCab    A    G      0.5      1        2 
   2   chr2_65019355     HPrz    A    G        1      2        2 
   2   chr2_65019355     ZBoe    A    G        0      0        2 
   2   chr2_65019355     ZGre    A    G        0      0        2 
   2   chr2_65019355     ZHar    A    G        0      0        2 
   2   chr2_65019355   Sample    A    G        0      0        2 
   2   chr2_65020087     AAsi    A    G      0.5      1        2 
   2   chr2_65020087     AKia    A    G        0      0        2 
   2   chr2_65020087     AOna    A    G        0      0        2 
   2   chr2_65020087     ASom    A    G        0      0        2 
   2   chr2_65020087     HCab    A    G        0      0        2 
   2   chr2_65020087     HPrz    A    G        0      0        2 
   2   chr2_65020087     ZBoe    A    G        0      0        2 
   2   chr2_65020087     ZGre    A    G        0      0        2 
   2   chr2_65020087     ZHar    A    G        0      0        2 
   2   chr2_65020087   Sample    A    G        0      0        2 
   2   chr2_65027322     AAsi    A    G        0      0        2 
   2   chr2_65027322     AKia    A    G        0      0        2 
   2   chr2_65027322     AOna    A    G        0      0        2 
   2   chr2_65027322     ASom    A    G        0      0        2 
   2   chr2_65027322     HCab    A    G        1      2        2 
   2   chr2_65027322     HPrz    A    G        1      2        2 
   2   chr2_65027322     ZBoe    A    G        0      0        2 
   2   chr2_65027322     ZGre    A    G        0      0        2 
   2   chr2_65027322     ZHar    A    G        0      0        2 
   2   chr2_65027322   Sample    A    G        0      0        2 
   2   chr2_65028084     AAsi    A    G        0      0        2 
   2   chr2_65028084     AKia    A    G        1      2        2 
   2   chr2_65028084     AOna    A    G      0.5      1        2 
   2   chr2_65028084     ASom    A    G        0      0        2 
   2   chr2_65028084     HCab    A    G        0      0        2 
   2   chr2_65028084     HPrz    A    G        0      0        2 
   2   chr2_65028084     ZBoe    A    G        0      0        2 
   2   chr2_65028084     ZGre    A    G        0      0        2 
   2   chr2_65028084     ZHar    A    G        0      0        2 
   2   chr2_65028084   Sample    A    G        0      0        2 
   2   chr2_65031509     AAsi    T    C        0      0        2 
   2   chr2_65031509     AKia    T    C        0      0        2 
   2   chr2_65031509     AOna    T    C      0.5      1        2 
   2   chr2_65031509     ASom    T    C        0      0        2 
   2   chr2_65031509     HCab    T    C        0      0        2 
   2   chr2_65031509     HPrz    T    C        0      0        2 
   2   chr2_65031509     ZBoe    T    C        0      0        2 
   2   chr2_65031509     ZGre    T    C        0      0        2 
   2   chr2_65031509     ZHar    T    C        0      0        2 
   2   chr2_65031509   Sample    T    C        0      0        2 
   2   chr2_65040462     AAsi    T    G      0.5      1        2 
   2   chr2_65040462     AKia    T    G        0      0        2 
   2   chr2_65040462     AOna    T    G        0      0        2 
   2   chr2_65040462     ASom    T    G        0      0        2 
   2   chr2_65040462     HCab    T    G        0      0        2 
   2   chr2_65040462     HPrz    T    G        0      0        2 
   2   chr2_65040462     ZBoe    T    G        0      0        2 
   2   chr2_65040462     ZGre    T    G        0      0        2 
   2   chr2_65040462     ZHar    T    G        0      0        2 
   2   chr2_65040462   Sample    T    G        0      0        2 
   2   chr2_65048222     AAsi    C    T        0      0        2 
   2   chr2_65048222     AKia    C    T        0      0        2 
   2   chr2_65048222     AOna    C    T        0      0        2 
   2   chr2_65048222     ASom    C    T        0      0        2 
   2   chr2_65048222     HCab    C    T        0      0        2 
   2   chr2_65048222     HPrz    C    T        0      0        2 
   2   chr2_65048222     ZBoe    C    T        1      2        2 
   2   chr2_65048222     ZGre    C    T        1      2        2 
   2   chr2_65048222     ZHar    C    T        0      0        2 
   2   chr2_65048222   Sample    C    T        0      0        2 
   2   chr2_65053611     AAsi    T    G        0      0        2 
   2   chr2_65053611     AKia    T    G        0      0        2 
   2   chr2_65053611     AOna    T    G        0      0        2 
   2   chr2_65053611     ASom    T    G        0      0        2 
   2   chr2_65053611     HCab    T    G        0      0        2 
   2   chr2_65053611     HPrz    T    G        0      0        2 
   2   chr2_65053611     ZBoe    T    G      0.5      1        2 
   2   chr2_65053611     ZGre    T    G        0      0        2 
   2   chr2_65053611     ZHar    T    G        0      0        2 
   2   chr2_65053611   Sample    T    G        0      0        2 
   2   chr2_65054875     AAsi    T    G        0      0        2 
   2   chr2_65054875     AKia    T    G        0      0        2 
   2   chr2_65054875     AOna    T    G        0      0        2 
   2   chr2_65054875     ASom    T    G        0      0        2 
   2   chr2_65054875     HCab    T    G        1      2        2 
   2   chr2_65054875     HPrz    T    G        1      2        2 
   2   chr2_65054875     ZBoe    T    G        0      0        2 
   2   chr2_65054875     ZGre    T    G        0      0        2 
   2   chr2_65054875     ZHar    T    G        0      0        2 
   2   chr2_65054875   Sample    T    G        0      0        2 
   2   chr2_65060270     AAsi    C    T        0      0        2 
   2   chr2_65060270     AKia    C    T        0      0        2 
   2   chr2_65060270     AOna    C    T        0      0        2 
   2   chr2_65060270     ASom    C    T        0      0        2 
   2   chr2_65060270     HCab    C    T        1      2        2 
   2   chr2_65060270     HPrz    C    T        1      2        2 
   2   chr2_65060270     ZBoe    C    T        0      0        2 
   2   chr2_65060270     ZGre    C    T        0      0        2 
   2   chr2_65060270     ZHar    C    T        0      0        2 
   2   chr2_65060270   Sample    C    T        0      0        2 
   2   chr2_65066443     AAsi    G    T        1      2        2 
   2   chr2_65066443     AKia    G    T        1      2        2 
   2   chr2_65066443     AOna    G    T        1      2        2 
   2   chr2_65066443     ASom    G    T        1      2        2 
   2   chr2_65066443     HCab    G    T        0      0        2 
   2   chr2_65066443     HPrz    G    T        0      0        2 
   2   chr2_65066443     ZBoe    G    T        0      0        2 
   2   chr2_65066443     ZGre    G    T        0      0        2 
   2   chr2_65066443     ZHar    G    T        0      0        2 
   2   chr2_65066443   Sample    G    T        1      2        2 
   2   chr2_65079516     AAsi    A    G        0      0        2 
   2   chr2_65079516     AKia    A    G        0      0        2 
   2   chr2_65079516     AOna    A    G        0      0        2 
   2   chr2_65079516     ASom    A    G        0      0        2 
   2   chr2_65079516     HCab    A    G        0      0        2 
   2   chr2_65079516     HPrz    A    G        0      0        2 
   2   chr2_65079516     ZBoe    A    G        0      0        2 
   2   chr2_65079516     ZGre    A    G        0      0        2 
   2   chr2_65079516     ZHar    A    G        1      2        2 
   2   chr2_65079516   Sample    A    G        0      0        2 
   2   chr2_65099171     AAsi    G    A        0      0        2 
   2   chr2_65099171     AKia    G    A        0      0        2 
   2   chr2_65099171     AOna    G    A        0      0        2 
   2   chr2_65099171     ASom    G    A        0      0        2 
   2   chr2_65099171     HCab    G    A        0      0        2 
   2   chr2_65099171     HPrz    G    A        0      0        2 
   2   chr2_65099171     ZBoe    G    A      0.5      1        2 
   2   chr2_65099171     ZGre    G    A        0      0        2 
   2   chr2_65099171     ZHar    G    A        0      0        2 
   2   chr2_65099171   Sample    G    A        0      0        2 
   2   chr2_65100417     AAsi    T    C        0      0        2 
   2   chr2_65100417     AKia    T    C        0      0        2 
   2   chr2_65100417     AOna    T    C        0      0        2 
   2   chr2_65100417     ASom    T    C        0      0        2 
   2   chr2_65100417     HCab    T    C        0      0        2 
   2   chr2_65100417     HPrz    T    C        0      0        2 
   2   chr2_65100417     ZBoe    T    C      0.5      1        2 
   2   chr2_65100417     ZGre    T    C        0      0        2 
   2   chr2_65100417     ZHar    T    C        0      0        2 
   2   chr2_65100417   Sample    T    C        0      0        2 
   2   chr2_65100977     AAsi    T    C        0      0        2 
   2   chr2_65100977     AKia    T    C        0      0        2 
   2   chr2_65100977     AOna    T    C        0      0        2 
   2   chr2_65100977     ASom    T    C        0      0        2 
   2   chr2_65100977     HCab    T    C      0.5      1        2 
   2   chr2_65100977     HPrz    T    C        0      0        2 
   2   chr2_65100977     ZBoe    T    C        0      0        2 
   2   chr2_65100977     ZGre    T    C        0      0        2 
   2   chr2_65100977     ZHar    T    C        0      0        2 
   2   chr2_65100977   Sample    T    C        0      0        2 
   2   chr2_65101080     AAsi    A    C        0      0        2 
   2   chr2_65101080     AKia    A    C        1      2        2 
   2   chr2_65101080     AOna    A    C        0      0        2 
   2   chr2_65101080     ASom    A    C        0      0        2 
   2   chr2_65101080     HCab    A    C        0      0        2 
   2   chr2_65101080     HPrz    A    C        0      0        2 
   2   chr2_65101080     ZBoe    A    C        0      0        2 
   2   chr2_65101080     ZGre    A    C        0      0        2 
   2   chr2_65101080     ZHar    A    C        0      0        2 
   2   chr2_65101080   Sample    A    C        0      0        2 
   2   chr2_65103860     AAsi    A    G        0      0        2 
   2   chr2_65103860     AKia    A    G        0      0        2 
   2   chr2_65103860     AOna    A    G        0      0        2 
   2   chr2_65103860     ASom    A    G        0      0        2 
   2   chr2_65103860     HCab    A    G        0      0        2 
   2   chr2_65103860     HPrz    A    G        0      0        2 
   2   chr2_65103860     ZBoe    A    G        0      0        2 
   2   chr2_65103860     ZGre    A    G        0      0        2 
   2   chr2_65103860     ZHar    A    G        1      2        2 
   2   chr2_65103860   Sample    A    G        0      0        2 
   2   chr2_65105846     AAsi    C    T        0      0        2 
   2   chr2_65105846     AKia    C    T        0      0        2 
   2   chr2_65105846     AOna    C    T        0      0        2 
   2   chr2_65105846     ASom    C    T        0      0        2 
   2   chr2_65105846     HCab    C    T        1      2        2 
   2   chr2_65105846     HPrz    C    T        1      2        2 
   2   chr2_65105846     ZBoe    C    T        0      0        2 
   2   chr2_65105846     ZGre    C    T        0      0        2 
   2   chr2_65105846     ZHar    C    T        0      0        2 
   2   chr2_65105846   Sample    C    T        0      0        2 
   2   chr2_65107300     AAsi    T    G        0      0        2 
   2   chr2_65107300     AKia    T    G        0      0        2 
   2   chr2_65107300     AOna    T    G        0      0        2 
   2   chr2_65107300     ASom    T    G        0      0        2 
   2   chr2_65107300     HCab    T    G        0      0        2 
   2   chr2_65107300     HPrz    T    G        0      0        2 
   2   chr2_65107300     ZBoe    T    G        0      0        2 
   2   chr2_65107300     ZGre    T    G        0      0        2 
   2   chr2_65107300     ZHar    T    G        1      2        2 
   2   chr2_65107300   Sample    T    G        0      0        2 
   2   chr2_65110830     AAsi    G    A        0      0        2 
   2   chr2_65110830     AKia    G    A        0      0        2 
   2   chr2_65110830     AOna    G    A        0      0        2 
   2   chr2_65110830     ASom    G    A        0      0        2 
   2   chr2_65110830     HCab    G    A        1      2        2 
   2   chr2_65110830     HPrz    G    A        1      2        2 
   2   chr2_65110830     ZBoe    G    A        0      0        2 
   2   chr2_65110830     ZGre    G    A        0      0        2 
   2   chr2_65110830     ZHar    G    A        0      0        2 
   2   chr2_65110830   Sample    G    A        0      0        2 
   2   chr2_65113529     AAsi    A    G        0      0        2 
   2   chr2_65113529     AKia    A    G        0      0        2 
   2   chr2_65113529     AOna    A    G        0      0        2 
   2   chr2_65113529     ASom    A    G        0      0        2 
   2   chr2_65113529     HCab    A    G        0      0        2 
   2   chr2_65113529     HPrz    A    G        0      0        2 
   2   chr2_65113529     ZBoe    A    G      0.5      1        2 
   2   chr2_65113529     ZGre    A    G        0      0        2 
   2   chr2_65113529     ZHar    A    G        0      0        2 
   2   chr2_65113529   Sample    A    G        0      0        2 
   2   chr2_65120543     AAsi    T    C        1      2        2 
   2   chr2_65120543     AKia    T    C        0      0        2 
   2   chr2_65120543     AOna    T    C        0      0        2 
   2   chr2_65120543     ASom    T    C        1      2        2 
   2   chr2_65120543     HCab    T    C        0      0        2 
   2   chr2_65120543     HPrz    T    C        0      0        2 
   2   chr2_65120543     ZBoe    T    C        0      0        2 
   2   chr2_65120543     ZGre    T    C        0      0        2 
   2   chr2_65120543     ZHar    T    C        0      0        2 
   2   chr2_65120543   Sample    T    C        1      2        2 
   2   chr2_65120558     AAsi    T    C        0      0        2 
   2   chr2_65120558     AKia    T    C        1      2        2 
   2   chr2_65120558     AOna    T    C        0      0        2 
   2   chr2_65120558     ASom    T    C        0      0        2 
   2   chr2_65120558     HCab    T    C        0      0        2 
   2   chr2_65120558     HPrz    T    C        0      0        2 
   2   chr2_65120558     ZBoe    T    C        0      0        2 
   2   chr2_65120558     ZGre    T    C        0      0        2 
   2   chr2_65120558     ZHar    T    C        0      0        2 
   2   chr2_65120558   Sample    T    C        0      0        2 
   2   chr2_65121448     AAsi    G    A        0      0        2 
   2   chr2_65121448     AKia    G    A        0      0        2 
   2   chr2_65121448     AOna    G    A        0      0        2 
   2   chr2_65121448     ASom    G    A        0      0        2 
   2   chr2_65121448     HCab    G    A        0      0        2 
   2   chr2_65121448     HPrz    G    A        0      0        2 
   2   chr2_65121448     ZBoe    G    A        0      0        2 
   2   chr2_65121448     ZGre    G    A        1      2        2 
   2   chr2_65121448     ZHar    G    A        0      0        2 
   2   chr2_65121448   Sample    G    A        0      0        2 
   2   chr2_65129557     AAsi    C    G        0      0        2 
   2   chr2_65129557     AKia    C    G        0      0        2 
   2   chr2_65129557     AOna    C    G        0      0        2 
   2   chr2_65129557     ASom    C    G        0      0        2 
   2   chr2_65129557     HCab    C    G        0      0        2 
   2   chr2_65129557     HPrz    C    G        0      0        2 
   2   chr2_65129557     ZBoe    C    G      0.5      1        2 
   2   chr2_65129557     ZGre    C    G        0      0        2 
   2   chr2_65129557     ZHar    C    G        0      0        2 
   2   chr2_65129557   Sample    C    G        0      0        2 
   2   chr2_65129672     AAsi    G    A        0      0        2 
   2   chr2_65129672     AKia    G    A        1      2        2 
   2   chr2_65129672     AOna    G    A      0.5      1        2 
   2   chr2_65129672     ASom    G    A        0      0        2 
   2   chr2_65129672     HCab    G    A        0      0        2 
   2   chr2_65129672     HPrz    G    A        0      0        2 
   2   chr2_65129672     ZBoe    G    A        0      0        2 
   2   chr2_65129672     ZGre    G    A        0      0        2 
   2   chr2_65129672     ZHar    G    A        0      0        2 
   2   chr2_65129672   Sample    G    A        0      0        2 
   2   chr2_65130676     AAsi    G    A        0      0        2 
   2   chr2_65130676     AKia    G    A        0      0        2 
   2   chr2_65130676     AOna    G    A      0.5      1        2 
   2   chr2_65130676     ASom    G    A        0      0        2 
   2   chr2_65130676     HCab    G    A        0      0        2 
   2   chr2_65130676     HPrz    G    A        0      0        2 
   2   chr2_65130676     ZBoe    G    A      0.5      1        2 
   2   chr2_65130676     ZGre    G    A        1      2        2 
   2   chr2_65130676     ZHar    G    A        0      0        2 
   2   chr2_65130676   Sample    G    A        0      0        2 
   2   chr2_65132612     AAsi    G    T        0      0        2 
   2   chr2_65132612     AKia    G    T        0      0        2 
   2   chr2_65132612     AOna    G    T        0      0        2 
   2   chr2_65132612     ASom    G    T        0      0        2 
   2   chr2_65132612     HCab    G    T        0      0        2 
   2   chr2_65132612     HPrz    G    T        0      0        2 
   2   chr2_65132612     ZBoe    G    T      0.5      1        2 
   2   chr2_65132612     ZGre    G    T        1      2        2 
   2   chr2_65132612     ZHar    G    T        0      0        2 
   2   chr2_65132612   Sample    G    T        0      0        2 
   2   chr2_65135322     AAsi    A    C        0      0        2 
   2   chr2_65135322     AKia    A    C        0      0        2 
   2   chr2_65135322     AOna    A    C        0      0        2 
   2   chr2_65135322     ASom    A    C        0      0        2 
   2   chr2_65135322     HCab    A    C        0      0        2 
   2   chr2_65135322     HPrz    A    C        0      0        2 
   2   chr2_65135322     ZBoe    A    C      0.5      1        2 
   2   chr2_65135322     ZGre    A    C        1      2        2 
   2   chr2_65135322     ZHar    A    C        0      0        2 
   2   chr2_65135322   Sample    A    C        0      0        2 
   2   chr2_65140081     AAsi    T    C        0      0        2 
   2   chr2_65140081     AKia    T    C        0      0        2 
   2   chr2_65140081     AOna    T    C        0      0        2 
   2   chr2_65140081     ASom    T    C        0      0        2 
   2   chr2_65140081     HCab    T    C        0      0        2 
   2   chr2_65140081     HPrz    T    C        0      0        2 
   2   chr2_65140081     ZBoe    T    C      0.5      1        2 
   2   chr2_65140081     ZGre    T    C        0      0        2 
   2   chr2_65140081     ZHar    T    C        0      0        2 
   2   chr2_65140081   Sample    T    C        0      0        2 
   2   chr2_65149990     AAsi    G    A        0      0        2 
   2   chr2_65149990     AKia    G    A        0      0        2 
   2   chr2_65149990     AOna    G    A        0      0        2 
   2   chr2_65149990     ASom    G    A        0      0        2 
   2   chr2_65149990     HCab    G    A        0      0        2 
   2   chr2_65149990     HPrz    G    A        0      0        2 
   2   chr2_65149990     ZBoe    G    A        0      0        2 
   2   chr2_65149990     ZGre    G    A        0      0        2 
   2   chr2_65149990     ZHar    G    A        1      2        2 
   2   chr2_65149990   Sample    G    A        0      0        2 
   2   chr2_65150557     AAsi    A    C        0      0        2 
   2   chr2_65150557     AKia    A    C        1      2        2 
   2   chr2_65150557     AOna    A    C        0      0        2 
   2   chr2_65150557     ASom    A    C        0      0        2 
   2   chr2_65150557     HCab    A    C        0      0        2 
   2   chr2_65150557     HPrz    A    C        0      0        2 
   2   chr2_65150557     ZBoe    A    C        0      0        2 
   2   chr2_65150557     ZGre    A    C        0      0        2 
   2   chr2_65150557     ZHar    A    C        0      0        2 
   2   chr2_65150557   Sample    A    C        0      0        2 
   2   chr2_65152339     AAsi    C    A        0      0        2 
   2   chr2_65152339     AKia    C    A        0      0        2 
   2   chr2_65152339     AOna    C    A        0      0        2 
   2   chr2_65152339     ASom    C    A        0      0        2 
   2   chr2_65152339     HCab    C    A        1      2        2 
   2   chr2_65152339     HPrz    C    A        1      2        2 
   2   chr2_65152339     ZBoe    C    A        0      0        2 
   2   chr2_65152339     ZGre    C    A        0      0        2 
   2   chr2_65152339     ZHar    C    A        0      0        2 
   2   chr2_65152339   Sample    C    A        0      0        2 
   2   chr2_65167499     AAsi    G    A        0      0        2 
   2   chr2_65167499     AKia    G    A        0      0        2 
   2   chr2_65167499     AOna    G    A        0      0        2 
   2   chr2_65167499     ASom    G    A        0      0        2 
   2   chr2_65167499     HCab    G    A        1      2        2 
   2   chr2_65167499     HPrz    G    A        1      2        2 
   2   chr2_65167499     ZBoe    G    A        0      0        2 
   2   chr2_65167499     ZGre    G    A        0      0        2 
   2   chr2_65167499     ZHar    G    A        0      0        2 
   2   chr2_65167499   Sample    G    A        0      0        2 
   2   chr2_65175171     AAsi    A    G        0      0        2 
   2   chr2_65175171     AKia    A    G        0      0        2 
   2   chr2_65175171     AOna    A    G      0.5      1        2 
   2   chr2_65175171     ASom    A    G        0      0        2 
   2   chr2_65175171     HCab    A    G        0      0        2 
   2   chr2_65175171     HPrz    A    G        0      0        2 
   2   chr2_65175171     ZBoe    A    G        0      0        2 
   2   chr2_65175171     ZGre    A    G        0      0        2 
   2   chr2_65175171     ZHar    A    G        0      0        2 
   2   chr2_65175171   Sample    A    G        0      0        2 
   2   chr2_65178056     AAsi    G    A      0.5      1        2 
   2   chr2_65178056     AKia    G    A        0      0        2 
   2   chr2_65178056     AOna    G    A        0      0        2 
   2   chr2_65178056     ASom    G    A        0      0        2 
   2   chr2_65178056     HCab    G    A        0      0        2 
   2   chr2_65178056     HPrz    G    A        0      0        2 
   2   chr2_65178056     ZBoe    G    A        0      0        2 
   2   chr2_65178056     ZGre    G    A        0      0        2 
   2   chr2_65178056     ZHar    G    A        0      0        2 
   2   chr2_65178056   Sample    G    A        1      2        2 
   2   chr2_65183834     AAsi    G    T        0      0        2 
   2   chr2_65183834     AKia    G    T        0      0        2 
   2   chr2_65183834     AOna    G    T      0.5      1        2 
   2   chr2_65183834     ASom    G    T        0      0        2 
   2   chr2_65183834     HCab    G    T        0      0        2 
   2   chr2_65183834     HPrz    G    T        0      0        2 
   2   chr2_65183834     ZBoe    G    T        0      0        2 
   2   chr2_65183834     ZGre    G    T        0      0        2 
   2   chr2_65183834     ZHar    G    T        0      0        2 
   2   chr2_65183834   Sample    G    T        0      0        2 
   2   chr2_65186265     AAsi    G    A      0.5      1        2 
   2   chr2_65186265     AKia    G    A        0      0        2 
   2   chr2_65186265     AOna    G    A        0      0        2 
   2   chr2_65186265     ASom    G    A        0      0        2 
   2   chr2_65186265     HCab    G    A        0      0        2 
   2   chr2_65186265     HPrz    G    A        0      0        2 
   2   chr2_65186265     ZBoe    G    A        0      0        2 
   2   chr2_65186265     ZGre    G    A        0      0        2 
   2   chr2_65186265     ZHar    G    A        0      0        2 
   2   chr2_65186265   Sample    G    A        1      2        2 
   2   chr2_65191976     AAsi    A    G        0      0        2 
   2   chr2_65191976     AKia    A    G        0      0        2 
   2   chr2_65191976     AOna    A    G        0      0        2 
   2   chr2_65191976     ASom    A    G        0      0        2 
   2   chr2_65191976     HCab    A    G        0      0        2 
   2   chr2_65191976     HPrz    A    G        0      0        2 
   2   chr2_65191976     ZBoe    A    G        0      0        2 
   2   chr2_65191976     ZGre    A    G        1      2        2 
   2   chr2_65191976     ZHar    A    G        0      0        2 
   2   chr2_65191976   Sample    A    G        0      0        2 
   2   chr2_65194093     AAsi    G    A        0      0        2 
   2   chr2_65194093     AKia    G    A        0      0        2 
   2   chr2_65194093     AOna    G    A        0      0        2 
   2   chr2_65194093     ASom    G    A        0      0        2 
   2   chr2_65194093     HCab    G    A        1      2        2 
   2   chr2_65194093     HPrz    G    A        1      2        2 
   2   chr2_65194093     ZBoe    G    A        0      0        2 
   2   chr2_65194093     ZGre    G    A        0      0        2 
   2   chr2_65194093     ZHar    G    A        0      0        2 
   2   chr2_65194093   Sample    G    A        0      0        2 
   2   chr2_65196066     AAsi    C    T        0      0        2 
   2   chr2_65196066     AKia    C    T        0      0        2 
   2   chr2_65196066     AOna    C    T        0      0        2 
   2   chr2_65196066     ASom    C    T        0      0        2 
   2   chr2_65196066     HCab    C    T      0.5      1        2 
   2   chr2_65196066     HPrz    C    T        1      2        2 
   2   chr2_65196066     ZBoe    C    T        0      0        2 
   2   chr2_65196066     ZGre    C    T        0      0        2 
   2   chr2_65196066     ZHar    C    T        0      0        2 
   2   chr2_65196066   Sample    C    T        0      0        2 
   2   chr2_65199501     AAsi    G    T        0      0        2 
   2   chr2_65199501     AKia    G    T        0      0        2 
   2   chr2_65199501     AOna    G    T        0      0        2 
   2   chr2_65199501     ASom    G    T        0      0        2 
   2   chr2_65199501     HCab    G    T        1      2        2 
   2   chr2_65199501     HPrz    G    T        1      2        2 
   2   chr2_65199501     ZBoe    G    T        0      0        2 
   2   chr2_65199501     ZGre    G    T        0      0        2 
   2   chr2_65199501     ZHar    G    T        0      0        2 
   2   chr2_65199501   Sample    G    T        0      0        2 
   2   chr2_65203734     AAsi    C    G        0      0        2 
   2   chr2_65203734     AKia    C    G        0      0        2 
   2   chr2_65203734     AOna    C    G        0      0        2 
   2   chr2_65203734     ASom    C    G        0      0        2 
   2   chr2_65203734     HCab    C    G        1      2        2 
   2   chr2_65203734     HPrz    C    G        1      2        2 
   2   chr2_65203734     ZBoe    C    G        0      0        2 
   2   chr2_65203734     ZGre    C    G        0      0        2 
   2   chr2_65203734     ZHar    C    G        0      0        2 
   2   chr2_65203734   Sample    C    G        0      0        2 
   2   chr2_65208380     AAsi    A    C        0      0        2 
   2   chr2_65208380     AKia    A    C        0      0        2 
   2   chr2_65208380     AOna    A    C        0      0        2 
   2   chr2_65208380     ASom    A    C        0      0        2 
   2   chr2_65208380     HCab    A    C        0      0        2 
   2   chr2_65208380     HPrz    A    C        0      0        2 
   2   chr2_65208380     ZBoe    A    C        0      0        2 
   2   chr2_65208380     ZGre    A    C        0      0        2 
   2   chr2_65208380     ZHar    A    C        1      2        2 
   2   chr2_65208380   Sample    A    C        0      0        2 
   2   chr2_65209739     AAsi    G    C        0      0        2 
   2   chr2_65209739     AKia    G    C        0      0        2 
   2   chr2_65209739     AOna    G    C        0      0        2 
   2   chr2_65209739     ASom    G    C        0      0        2 
   2   chr2_65209739     HCab    G    C        0      0        2 
   2   chr2_65209739     HPrz    G    C        0      0        2 
   2   chr2_65209739     ZBoe    G    C        0      0        2 
   2   chr2_65209739     ZGre    G    C        1      2        2 
   2   chr2_65209739     ZHar    G    C        0      0        2 
   2   chr2_65209739   Sample    G    C        0      0        2 
   2   chr2_65210434     AAsi    C    G        0      0        2 
   2   chr2_65210434     AKia    C    G        0      0        2 
   2   chr2_65210434     AOna    C    G        0      0        2 
   2   chr2_65210434     ASom    C    G        0      0        2 
   2   chr2_65210434     HCab    C    G        0      0        2 
   2   chr2_65210434     HPrz    C    G        0      0        2 
   2   chr2_65210434     ZBoe    C    G      0.5      1        2 
   2   chr2_65210434     ZGre    C    G        0      0        2 
   2   chr2_65210434     ZHar    C    G        0      0        2 
   2   chr2_65210434   Sample    C    G        0      0        2 
   2   chr2_65211771     AAsi    T    C        0      0        2 
   2   chr2_65211771     AKia    T    C        0      0        2 
   2   chr2_65211771     AOna    T    C        0      0        2 
   2   chr2_65211771     ASom    T    C        0      0        2 
   2   chr2_65211771     HCab    T    C        0      0        2 
   2   chr2_65211771     HPrz    T    C        0      0        2 
   2   chr2_65211771     ZBoe    T    C        1      2        2 
   2   chr2_65211771     ZGre    T    C        1      2        2 
   2   chr2_65211771     ZHar    T    C        1      2        2 
   2   chr2_65211771   Sample    T    C        0      0        2 
   2   chr2_65214994     AAsi    G    C      0.5      1        2 
   2   chr2_65214994     AKia    G    C        0      0        2 
   2   chr2_65214994     AOna    G    C        0      0        2 
   2   chr2_65214994     ASom    G    C        0      0        2 
   2   chr2_65214994     HCab    G    C        0      0        2 
   2   chr2_65214994     HPrz    G    C        0      0        2 
   2   chr2_65214994     ZBoe    G    C        0      0        2 
   2   chr2_65214994     ZGre    G    C        0      0        2 
   2   chr2_65214994     ZHar    G    C        0      0        2 
   2   chr2_65214994   Sample    G    C        1      2        2 
   2   chr2_65224099     AAsi    A    C        0      0        2 
   2   chr2_65224099     AKia    A    C        0      0        2 
   2   chr2_65224099     AOna    A    C        0      0        2 
   2   chr2_65224099     ASom    A    C        0      0        2 
   2   chr2_65224099     HCab    A    C      0.5      1        2 
   2   chr2_65224099     HPrz    A    C        1      2        2 
   2   chr2_65224099     ZBoe    A    C        0      0        2 
   2   chr2_65224099     ZGre    A    C        0      0        2 
   2   chr2_65224099     ZHar    A    C        0      0        2 
   2   chr2_65224099   Sample    A    C        0      0        2 
   2   chr2_65239840     AAsi    T    C        0      0        2 
   2   chr2_65239840     AKia    T    C        0      0        2 
   2   chr2_65239840     AOna    T    C        0      0        2 
   2   chr2_65239840     ASom    T    C        0      0        2 
   2   chr2_65239840     HCab    T    C        1      2        2 
   2   chr2_65239840     HPrz    T    C        1      2        2 
   2   chr2_65239840     ZBoe    T    C        0      0        2 
   2   chr2_65239840     ZGre    T    C        0      0        2 
   2   chr2_65239840     ZHar    T    C        0      0        2 
   2   chr2_65239840   Sample    T    C        0      0        2 
   2   chr2_65243852     AAsi    T    C        0      0        2 
   2   chr2_65243852     AKia    T    C        0      0        2 
   2   chr2_65243852     AOna    T    C        0      0        2 
   2   chr2_65243852     ASom    T    C        0      0        2 
   2   chr2_65243852     HCab    T    C        0      0        2 
   2   chr2_65243852     HPrz    T    C        0      0        2 
   2   chr2_65243852     ZBoe    T    C        0      0        2 
   2   chr2_65243852     ZGre    T    C        0      0        2 
   2   chr2_65243852     ZHar    T    C        1      2        2 
   2   chr2_65243852   Sample    T    C        0      0        2 
   2   chr2_65246129     AAsi    G    A        0      0        2 
   2   chr2_65246129     AKia    G    A        1      2        2 
   2   chr2_65246129     AOna    G    A        0      0        2 
   2   chr2_65246129     ASom    G    A        0      0        2 
   2   chr2_65246129     HCab    G    A        0      0        2 
   2   chr2_65246129     HPrz    G    A        0      0        2 
   2   chr2_65246129     ZBoe    G    A        0      0        2 
   2   chr2_65246129     ZGre    G    A        0      0        2 
   2   chr2_65246129     ZHar    G    A        0      0        2 
   2   chr2_65246129   Sample    G    A        0      0        2 
   2   chr2_65246245     AAsi    G    A        0      0        2 
   2   chr2_65246245     AKia    G    A        0      0        2 
   2   chr2_65246245     AOna    G    A        0      0        2 
   2   chr2_65246245     ASom    G    A        0      0        2 
   2   chr2_65246245     HCab    G    A        1      2        2 
   2   chr2_65246245     HPrz    G    A        1      2        2 
   2   chr2_65246245     ZBoe    G    A        0      0        2 
   2   chr2_65246245     ZGre    G    A        0      0        2 
   2   chr2_65246245     ZHar    G    A        0      0        2 
   2   chr2_65246245   Sample    G    A        0      0        2 
   2   chr2_65250867     AAsi    T    G        0      0        2 
   2   chr2_65250867     AKia    T    G        0      0        2 
   2   chr2_65250867     AOna    T    G      0.5      1        2 
   2   chr2_65250867     ASom    T    G        0      0        2 
   2   chr2_65250867     HCab    T    G        0      0        2 
   2   chr2_65250867     HPrz    T    G        0      0        2 
   2   chr2_65250867     ZBoe    T    G        0      0        2 
   2   chr2_65250867     ZGre    T    G        0      0        2 
   2   chr2_65250867     ZHar    T    G        0      0        2 
   2   chr2_65250867   Sample    T    G        0      0        2 
   2   chr2_65251548     AAsi    C    A        0      0        2 
   2   chr2_65251548     AKia    C    A        0      0        2 
   2   chr2_65251548     AOna    C    A        0      0        2 
   2   chr2_65251548     ASom    C    A        0      0        2 
   2   chr2_65251548     HCab    C    A        0      0        2 
   2   chr2_65251548     HPrz    C    A        0      0        2 
   2   chr2_65251548     ZBoe    C    A        0      0        2 
   2   chr2_65251548     ZGre    C    A        0      0        2 
   2   chr2_65251548     ZHar    C    A      0.5      1        2 
   2   chr2_65251548   Sample    C    A        0      0        2 
   2   chr2_65253232     AAsi    T    C        0      0        2 
   2   chr2_65253232     AKia    T    C        0      0        2 
   2   chr2_65253232     AOna    T    C        0      0        2 
   2   chr2_65253232     ASom    T    C        0      0        2 
   2   chr2_65253232     HCab    T    C        0      0        2 
   2   chr2_65253232     HPrz    T    C        0      0        2 
   2   chr2_65253232     ZBoe    T    C        0      0        2 
   2   chr2_65253232     ZGre    T    C        1      2        2 
   2   chr2_65253232     ZHar    T    C        0      0        2 
   2   chr2_65253232   Sample    T    C        0      0        2 
   2   chr2_65256126     AAsi    A    G      0.5      1        2 
   2   chr2_65256126     AKia    A    G        0      0        2 
   2   chr2_65256126     AOna    A    G        0      0        2 
   2   chr2_65256126     ASom    A    G        0      0        2 
   2   chr2_65256126     HCab    A    G        0      0        2 
   2   chr2_65256126     HPrz    A    G        0      0        2 
   2   chr2_65256126     ZBoe    A    G        0      0        2 
   2   chr2_65256126     ZGre    A    G        0      0        2 
   2   chr2_65256126     ZHar    A    G        0      0        2 
   2   chr2_65256126   Sample    A    G        0      0        2 
   2   chr2_65258271     AAsi    T    G        0      0        2 
   2   chr2_65258271     AKia    T    G        0      0        2 
   2   chr2_65258271     AOna    T    G        0      0        2 
   2   chr2_65258271     ASom    T    G        0      0        2 
   2   chr2_65258271     HCab    T    G        0      0        2 
   2   chr2_65258271     HPrz    T    G        0      0        2 
   2   chr2_65258271     ZBoe    T    G        0      0        2 
   2   chr2_65258271     ZGre    T    G        0      0        2 
   2   chr2_65258271     ZHar    T    G      0.5      1        2 
   2   chr2_65258271   Sample    T    G        0      0        2 
   2   chr2_65261949     AAsi    C    T        0      0        2 
   2   chr2_65261949     AKia    C    T        0      0        2 
   2   chr2_65261949     AOna    C    T        0      0        2 
   2   chr2_65261949     ASom    C    T        0      0        2 
   2   chr2_65261949     HCab    C    T        0      0        2 
   2   chr2_65261949     HPrz    C    T        0      0        2 
   2   chr2_65261949     ZBoe    C    T        0      0        2 
   2   chr2_65261949     ZGre    C    T        0      0        2 
   2   chr2_65261949     ZHar    C    T        1      2        2 
   2   chr2_65261949   Sample    C    T        0      0        2 
   2   chr2_65264866     AAsi    G    T      0.5      1        2 
   2   chr2_65264866     AKia    G    T        1      2        2 
   2   chr2_65264866     AOna    G    T        1      2        2 
   2   chr2_65264866     ASom    G    T      0.5      1        2 
   2   chr2_65264866     HCab    G    T        1      2        2 
   2   chr2_65264866     HPrz    G    T        1      2        2 
   2   chr2_65264866     ZBoe    G    T        0      0        2 
   2   chr2_65264866     ZGre    G    T        0      0        2 
   2   chr2_65264866     ZHar    G    T        0      0        2 
   2   chr2_65264866   Sample    G    T        0      0        2 
   2   chr2_65271302     AAsi    A    G        0      0        2 
   2   chr2_65271302     AKia    A    G        0      0        2 
   2   chr2_65271302     AOna    A    G        0      0        2 
   2   chr2_65271302     ASom    A    G        0      0        2 
   2   chr2_65271302     HCab    A    G        0      0        2 
   2   chr2_65271302     HPrz    A    G        0      0        2 
   2   chr2_65271302     ZBoe    A    G        1      2        2 
   2   chr2_65271302     ZGre    A    G        0      0        2 
   2   chr2_65271302     ZHar    A    G        0      0        2 
   2   chr2_65271302   Sample    A    G        0      0        2 
   2   chr2_65274185     AAsi    C    T        0      0        2 
   2   chr2_65274185     AKia    C    T        0      0        2 
   2   chr2_65274185     AOna    C    T      0.5      1        2 
   2   chr2_65274185     ASom    C    T        0      0        2 
   2   chr2_65274185     HCab    C    T        0      0        2 
   2   chr2_65274185     HPrz    C    T        0      0        2 
   2   chr2_65274185     ZBoe    C    T        0      0        2 
   2   chr2_65274185     ZGre    C    T        0      0        2 
   2   chr2_65274185     ZHar    C    T        0      0        2 
   2   chr2_65274185   Sample    C    T        0      0        2 
   2   chr2_65281332     AAsi    G    C        0      0        2 
   2   chr2_65281332     AKia    G    C        0      0        2 
   2   chr2_65281332     AOna    G    C        0      0        2 
   2   chr2_65281332     ASom    G    C        0      0        2 
   2   chr2_65281332     HCab    G    C        1      2        2 
   2   chr2_65281332     HPrz    G    C        1      2        2 
   2   chr2_65281332     ZBoe    G    C        0      0        2 
   2   chr2_65281332     ZGre    G    C        0      0        2 
   2   chr2_65281332     ZHar    G    C        0      0        2 
   2   chr2_65281332   Sample    G    C        0      0        2 
   2   chr2_65284015     AAsi    T    G        0      0        2 
   2   chr2_65284015     AKia    T    G        0      0        2 
   2   chr2_65284015     AOna    T    G        0      0        2 
   2   chr2_65284015     ASom    T    G        0      0        2 
   2   chr2_65284015     HCab    T    G        1      2        2 
   2   chr2_65284015     HPrz    T    G        1      2        2 
   2   chr2_65284015     ZBoe    T    G        0      0        2 
   2   chr2_65284015     ZGre    T    G        0      0        2 
   2   chr2_65284015     ZHar    T    G        0      0        2 
   2   chr2_65284015   Sample    T    G        0      0        2 
   2   chr2_65284505     AAsi    T    C        0      0        2 
   2   chr2_65284505     AKia    T    C        0      0        2 
   2   chr2_65284505     AOna    T    C        0      0        2 
   2   chr2_65284505     ASom    T    C        0      0        2 
   2   chr2_65284505     HCab    T    C        1      2        2 
   2   chr2_65284505     HPrz    T    C        1      2        2 
   2   chr2_65284505     ZBoe    T    C        0      0        2 
   2   chr2_65284505     ZGre    T    C        0      0        2 
   2   chr2_65284505     ZHar    T    C        0      0        2 
   2   chr2_65284505   Sample    T    C        0      0        2 
   2   chr2_65292233     AAsi    A    G        0      0        2 
   2   chr2_65292233     AKia    A    G        0      0        2 
   2   chr2_65292233     AOna    A    G        0      0        2 
   2   chr2_65292233     ASom    A    G        0      0        2 
   2   chr2_65292233     HCab    A    G        0      0        2 
   2   chr2_65292233     HPrz    A    G        0      0        2 
   2   chr2_65292233     ZBoe    A    G        0      0        2 
   2   chr2_65292233     ZGre    A    G        1      2        2 
   2   chr2_65292233     ZHar    A    G        0      0        2 
   2   chr2_65292233   Sample    A    G        0      0        2 
   2   chr2_65296967     AAsi    T    C        0      0        2 
   2   chr2_65296967     AKia    T    C        0      0        2 
   2   chr2_65296967     AOna    T    C        0      0        2 
   2   chr2_65296967     ASom    T    C      0.5      1        2 
   2   chr2_65296967     HCab    T    C        0      0        2 
   2   chr2_65296967     HPrz    T    C        0      0        2 
   2   chr2_65296967     ZBoe    T    C        0      0        2 
   2   chr2_65296967     ZGre    T    C        0      0        2 
   2   chr2_65296967     ZHar    T    C        0      0        2 
   2   chr2_65296967   Sample    T    C        0      0        2 
   2   chr2_65297542     AAsi    C    A        0      0        2 
   2   chr2_65297542     AKia    C    A        0      0        2 
   2   chr2_65297542     AOna    C    A        0      0        2 
   2   chr2_65297542     ASom    C    A        0      0        2 
   2   chr2_65297542     HCab    C    A        1      2        2 
   2   chr2_65297542     HPrz    C    A        1      2        2 
   2   chr2_65297542     ZBoe    C    A        0      0        2 
   2   chr2_65297542     ZGre    C    A        0      0        2 
   2   chr2_65297542     ZHar    C    A        0      0        2 
   2   chr2_65297542   Sample    C    A        0      0        2 
   2   chr2_65298880     AAsi    G    A        0      0        2 
   2   chr2_65298880     AKia    G    A        0      0        2 
   2   chr2_65298880     AOna    G    A        0      0        2 
   2   chr2_65298880     ASom    G    A        0      0        2 
   2   chr2_65298880     HCab    G    A        1      2        2 
   2   chr2_65298880     HPrz    G    A        1      2        2 
   2   chr2_65298880     ZBoe    G    A        0      0        2 
   2   chr2_65298880     ZGre    G    A        0      0        2 
   2   chr2_65298880     ZHar    G    A        0      0        2 
   2   chr2_65298880   Sample    G    A        0      0        2 
   2   chr2_65302272     AAsi    C    A        0      0        2 
   2   chr2_65302272     AKia    C    A        0      0        2 
   2   chr2_65302272     AOna    C    A        0      0        2 
   2   chr2_65302272     ASom    C    A        0      0        2 
   2   chr2_65302272     HCab    C    A        1      2        2 
   2   chr2_65302272     HPrz    C    A        1      2        2 
   2   chr2_65302272     ZBoe    C    A        0      0        2 
   2   chr2_65302272     ZGre    C    A        0      0        2 
   2   chr2_65302272     ZHar    C    A        0      0        2 
   2   chr2_65302272   Sample    C    A        0      0        2 
   2   chr2_65309331     AAsi    C    T        0      0        2 
   2   chr2_65309331     AKia    C    T        1      2        2 
   2   chr2_65309331     AOna    C    T        0      0        2 
   2   chr2_65309331     ASom    C    T        0      0        2 
   2   chr2_65309331     HCab    C    T        0      0        2 
   2   chr2_65309331     HPrz    C    T        0      0        2 
   2   chr2_65309331     ZBoe    C    T        0      0        2 
   2   chr2_65309331     ZGre    C    T        0      0        2 
   2   chr2_65309331     ZHar    C    T        0      0        2 
   2   chr2_65309331   Sample    C    T        0      0        2 
   2   chr2_65310385     AAsi    C    T      0.5      1        2 
   2   chr2_65310385     AKia    C    T        0      0        2 
   2   chr2_65310385     AOna    C    T        0      0        2 
   2   chr2_65310385     ASom    C    T        0      0        2 
   2   chr2_65310385     HCab    C    T        0      0        2 
   2   chr2_65310385     HPrz    C    T        0      0        2 
   2   chr2_65310385     ZBoe    C    T        0      0        2 
   2   chr2_65310385     ZGre    C    T        0      0        2 
   2   chr2_65310385     ZHar    C    T        0      0        2 
   2   chr2_65310385   Sample    C    T        0      0        2 
   2   chr2_65311310     AAsi    T    C        0      0        2 
   2   chr2_65311310     AKia    T    C        1      2        2 
   2   chr2_65311310     AOna    T    C      0.5      1        2 
   2   chr2_65311310     ASom    T    C        0      0        2 
   2   chr2_65311310     HCab    T    C        0      0        2 
   2   chr2_65311310     HPrz    T    C        0      0        2 
   2   chr2_65311310     ZBoe    T    C        0      0        2 
   2   chr2_65311310     ZGre    T    C        0      0        2 
   2   chr2_65311310     ZHar    T    C        0      0        2 
   2   chr2_65311310   Sample    T    C        0      0        2 
   2   chr2_65314067     AAsi    A    C        0      0        2 
   2   chr2_65314067     AKia    A    C        0      0        2 
   2   chr2_65314067     AOna    A    C        0      0        2 
   2   chr2_65314067     ASom    A    C        0      0        2 
   2   chr2_65314067     HCab    A    C        1      2        2 
   2   chr2_65314067     HPrz    A    C        1      2        2 
   2   chr2_65314067     ZBoe    A    C        0      0        2 
   2   chr2_65314067     ZGre    A    C        0      0        2 
   2   chr2_65314067     ZHar    A    C        0      0        2 
   2   chr2_65314067   Sample    A    C        0      0        2 
   2   chr2_65314971     AAsi    G    C        0      0        2 
   2   chr2_65314971     AKia    G    C        0      0        2 
   2   chr2_65314971     AOna    G    C        0      0        2 
   2   chr2_65314971     ASom    G    C        0      0        2 
   2   chr2_65314971     HCab    G    C        1      2        2 
   2   chr2_65314971     HPrz    G    C        1      2        2 
   2   chr2_65314971     ZBoe    G    C        0      0        2 
   2   chr2_65314971     ZGre    G    C        0      0        2 
   2   chr2_65314971     ZHar    G    C        0      0        2 
   2   chr2_65314971   Sample    G    C        0      0        2 
   2   chr2_65318642     AAsi    G    A        0      0        2 
   2   chr2_65318642     AKia    G    A        1      2        2 
   2   chr2_65318642     AOna    G    A        0      0        2 
   2   chr2_65318642     ASom    G    A        0      0        2 
   2   chr2_65318642     HCab    G    A        0      0        2 
   2   chr2_65318642     HPrz    G    A        0      0        2 
   2   chr2_65318642     ZBoe    G    A        0      0        2 
   2   chr2_65318642     ZGre    G    A        0      0        2 
   2   chr2_65318642     ZHar    G    A        0      0        2 
   2   chr2_65318642   Sample    G    A        0      0        2 
   2   chr2_65323164     AAsi    T    C        0      0        2 
   2   chr2_65323164     AKia    T    C        0      0        2 
   2   chr2_65323164     AOna    T    C        0      0        2 
   2   chr2_65323164     ASom    T    C        0      0        2 
   2   chr2_65323164     HCab    T    C        0      0        2 
   2   chr2_65323164     HPrz    T    C        0      0        2 
   2   chr2_65323164     ZBoe    T    C        0      0        2 
   2   chr2_65323164     ZGre    T    C      0.5      1        2 
   2   chr2_65323164     ZHar    T    C        0      0        2 
   2   chr2_65323164   Sample    T    C        0      0        2 
   2   chr2_65332093     AAsi    C    G        0      0        2 
   2   chr2_65332093     AKia    C    G        0      0        2 
   2   chr2_65332093     AOna    C    G        1      2        2 
   2   chr2_65332093     ASom    C    G        0      0        2 
   2   chr2_65332093     HCab    C    G        0      0        2 
   2   chr2_65332093     HPrz    C    G        0      0        2 
   2   chr2_65332093     ZBoe    C    G        0      0        2 
   2   chr2_65332093     ZGre    C    G        0      0        2 
   2   chr2_65332093     ZHar    C    G        0      0        2 
   2   chr2_65332093   Sample    C    G        0      0        2 
   2   chr2_65337459     AAsi    T    C        0      0        2 
   2   chr2_65337459     AKia    T    C        0      0        2 
   2   chr2_65337459     AOna    T    C      0.5      1        2 
   2   chr2_65337459     ASom    T    C        0      0        2 
   2   chr2_65337459     HCab    T    C        0      0        2 
   2   chr2_65337459     HPrz    T    C        0      0        2 
   2   chr2_65337459     ZBoe    T    C        0      0        2 
   2   chr2_65337459     ZGre    T    C        0      0        2 
   2   chr2_65337459     ZHar    T    C        0      0        2 
   2   chr2_65337459   Sample    T    C        0      0        2 
   2   chr2_65354597     AAsi    T    C        0      0        2 
   2   chr2_65354597     AKia    T    C        0      0        2 
   2   chr2_65354597     AOna    T    C        0      0        2 
   2   chr2_65354597     ASom    T    C        0      0        2 
   2   chr2_65354597     HCab    T    C        1      2        2 
   2   chr2_65354597     HPrz    T    C        1      2        2 
   2   chr2_65354597     ZBoe    T    C        0      0        2 
   2   chr2_65354597     ZGre    T    C        0      0        2 
   2   chr2_65354597     ZHar    T    C        0      0        2 
   2   chr2_65354597   Sample    T    C        0      0        2 
   2   chr2_65356322     AAsi    G    A        0      0        2 
   2   chr2_65356322     AKia    G    A        0      0        2 
   2   chr2_65356322     AOna    G    A        0      0        2 
   2   chr2_65356322     ASom    G    A        0      0        2 
   2   chr2_65356322     HCab    G    A        0      0        2 
   2   chr2_65356322     HPrz    G    A        0      0        2 
   2   chr2_65356322     ZBoe    G    A        0      0        2 
   2   chr2_65356322     ZGre    G    A      0.5      1        2 
   2   chr2_65356322     ZHar    G    A        0      0        2 
   2   chr2_65356322   Sample    G    A        0      0        2 
   2   chr2_65356381     AAsi    T    G        0      0        2 
   2   chr2_65356381     AKia    T    G        0      0        2 
   2   chr2_65356381     AOna    T    G        0      0        2 
   2   chr2_65356381     ASom    T    G        0      0        2 
   2   chr2_65356381     HCab    T    G        0      0        2 
   2   chr2_65356381     HPrz    T    G        0      0        2 
   2   chr2_65356381     ZBoe    T    G        0      0        2 
   2   chr2_65356381     ZGre    T    G        0      0        2 
   2   chr2_65356381     ZHar    T    G        1      2        2 
   2   chr2_65356381   Sample    T    G        0      0        2 
   2   chr2_65358010     AAsi    T    A        0      0        2 
   2   chr2_65358010     AKia    T    A        0      0        2 
   2   chr2_65358010     AOna    T    A      0.5      1        2 
   2   chr2_65358010     ASom    T    A        0      0        2 
   2   chr2_65358010     HCab    T    A        0      0        2 
   2   chr2_65358010     HPrz    T    A        0      0        2 
   2   chr2_65358010     ZBoe    T    A        0      0        2 
   2   chr2_65358010     ZGre    T    A        0      0        2 
   2   chr2_65358010     ZHar    T    A        0      0        2 
   2   chr2_65358010   Sample    T    A        0      0        2 
   2   chr2_65359417     AAsi    T    C        0      0        2 
   2   chr2_65359417     AKia    T    C        1      2        2 
   2   chr2_65359417     AOna    T    C        0      0        2 
   2   chr2_65359417     ASom    T    C        0      0        2 
   2   chr2_65359417     HCab    T    C        0      0        2 
   2   chr2_65359417     HPrz    T    C        0      0        2 
   2   chr2_65359417     ZBoe    T    C        0      0        2 
   2   chr2_65359417     ZGre    T    C        0      0        2 
   2   chr2_65359417     ZHar    T    C        0      0        2 
   2   chr2_65359417   Sample    T    C        0      0        2 
   2   chr2_65362990     AAsi    C    T        0      0        2 
   2   chr2_65362990     AKia    C    T        0      0        2 
   2   chr2_65362990     AOna    C    T        0      0        2 
   2   chr2_65362990     ASom    C    T        0      0        2 
   2   chr2_65362990     HCab    C    T        1      2        2 
   2   chr2_65362990     HPrz    C    T        0      0        2 
   2   chr2_65362990     ZBoe    C    T        0      0        2 
   2   chr2_65362990     ZGre    C    T        0      0        2 
   2   chr2_65362990     ZHar    C    T        0      0        2 
   2   chr2_65362990   Sample    C    T        0      0        2 
   2   chr2_65364469     AAsi    C    A        0      0        2 
   2   chr2_65364469     AKia    C    A        0      0        2 
   2   chr2_65364469     AOna    C    A        0      0        2 
   2   chr2_65364469     ASom    C    A        0      0        2 
   2   chr2_65364469     HCab    C    A        0      0        2 
   2   chr2_65364469     HPrz    C    A        0      0        2 
   2   chr2_65364469     ZBoe    C    A      0.5      1        2 
   2   chr2_65364469     ZGre    C    A        0      0        2 
   2   chr2_65364469     ZHar    C    A        0      0        2 
   2   chr2_65364469   Sample    C    A        0      0        2 
   2   chr2_65366588     AAsi    A    G        0      0        2 
   2   chr2_65366588     AKia    A    G        0      0        2 
   2   chr2_65366588     AOna    A    G        0      0        2 
   2   chr2_65366588     ASom    A    G        0      0        2 
   2   chr2_65366588     HCab    A    G        0      0        2 
   2   chr2_65366588     HPrz    A    G        0      0        2 
   2   chr2_65366588     ZBoe    A    G      0.5      1        2 
   2   chr2_65366588     ZGre    A    G        0      0        2 
   2   chr2_65366588     ZHar    A    G        0      0        2 
   2   chr2_65366588   Sample    A    G        0      0        2 
   2   chr2_65369839     AAsi    G    A        0      0        2 
   2   chr2_65369839     AKia    G    A        0      0        2 
   2   chr2_65369839     AOna    G    A        0      0        2 
   2   chr2_65369839     ASom    G    A        0      0        2 
   2   chr2_65369839     HCab    G    A        0      0        2 
   2   chr2_65369839     HPrz    G    A        0      0        2 
   2   chr2_65369839     ZBoe    G    A        0      0        2 
   2   chr2_65369839     ZGre    G    A      0.5      1        2 
   2   chr2_65369839     ZHar    G    A        0      0        2 
   2   chr2_65369839   Sample    G    A        0      0        2 
   2   chr2_65370255     AAsi    A    T        0      0        2 
   2   chr2_65370255     AKia    A    T        0      0        2 
   2   chr2_65370255     AOna    A    T        0      0        2 
   2   chr2_65370255     ASom    A    T        0      0        2 
   2   chr2_65370255     HCab    A    T        0      0        2 
   2   chr2_65370255     HPrz    A    T        0      0        2 
   2   chr2_65370255     ZBoe    A    T        0      0        2 
   2   chr2_65370255     ZGre    A    T        0      0        2 
   2   chr2_65370255     ZHar    A    T        1      2        2 
   2   chr2_65370255   Sample    A    T        0      0        2 
   2   chr2_65372874     AAsi    A    G        0      0        2 
   2   chr2_65372874     AKia    A    G        1      2        2 
   2   chr2_65372874     AOna    A    G        0      0        2 
   2   chr2_65372874     ASom    A    G        0      0        2 
   2   chr2_65372874     HCab    A    G        0      0        2 
   2   chr2_65372874     HPrz    A    G        0      0        2 
   2   chr2_65372874     ZBoe    A    G        0      0        2 
   2   chr2_65372874     ZGre    A    G        0      0        2 
   2   chr2_65372874     ZHar    A    G        0      0        2 
   2   chr2_65372874   Sample    A    G        0      0        2 
   2   chr2_65373907     AAsi    T    C        0      0        2 
   2   chr2_65373907     AKia    T    C        0      0        2 
   2   chr2_65373907     AOna    T    C        0      0        2 
   2   chr2_65373907     ASom    T    C        0      0        2 
   2   chr2_65373907     HCab    T    C        0      0        2 
   2   chr2_65373907     HPrz    T    C        0      0        2 
   2   chr2_65373907     ZBoe    T    C      0.5      1        2 
   2   chr2_65373907     ZGre    T    C        0      0        2 
   2   chr2_65373907     ZHar    T    C        0      0        2 
   2   chr2_65373907   Sample    T    C        0      0        2 
   2   chr2_65374609     AAsi    C    T        0      0        2 
   2   chr2_65374609     AKia    C    T        0      0        2 
   2   chr2_65374609     AOna    C    T        0      0        2 
   2   chr2_65374609     ASom    C    T        0      0        2 
   2   chr2_65374609     HCab    C    T        1      2        2 
   2   chr2_65374609     HPrz    C    T        0      0        2 
   2   chr2_65374609     ZBoe    C    T        0      0        2 
   2   chr2_65374609     ZGre    C    T        0      0        2 
   2   chr2_65374609     ZHar    C    T        0      0        2 
   2   chr2_65374609   Sample    C    T        0      0        2 
   2   chr2_65376529     AAsi    G    A        0      0        2 
   2   chr2_65376529     AKia    G    A        0      0        2 
   2   chr2_65376529     AOna    G    A        0      0        2 
   2   chr2_65376529     ASom    G    A        0      0        2 
   2   chr2_65376529     HCab    G    A        0      0        2 
   2   chr2_65376529     HPrz    G    A        0      0        2 
   2   chr2_65376529     ZBoe    G    A      0.5      1        2 
   2   chr2_65376529     ZGre    G    A        1      2        2 
   2   chr2_65376529     ZHar    G    A        0      0        2 
   2   chr2_65376529   Sample    G    A        0      0        2 
   2   chr2_65380707     AAsi    T    C        0      0        2 
   2   chr2_65380707     AKia    T    C        0      0        2 
   2   chr2_65380707     AOna    T    C        0      0        2 
   2   chr2_65380707     ASom    T    C        0      0        2 
   2   chr2_65380707     HCab    T    C        1      2        2 
   2   chr2_65380707     HPrz    T    C        1      2        2 
   2   chr2_65380707     ZBoe    T    C        0      0        2 
   2   chr2_65380707     ZGre    T    C        0      0        2 
   2   chr2_65380707     ZHar    T    C        0      0        2 
   2   chr2_65380707   Sample    T    C        0      0        2 
   2   chr2_65384022     AAsi    A    G        0      0        2 
   2   chr2_65384022     AKia    A    G        0      0        2 
   2   chr2_65384022     AOna    A    G      0.5      1        2 
   2   chr2_65384022     ASom    A    G        0      0        2 
   2   chr2_65384022     HCab    A    G      0.5      1        2 
   2   chr2_65384022     HPrz    A    G        1      2        2 
   2   chr2_65384022     ZBoe    A    G        0      0        2 
   2   chr2_65384022     ZGre    A    G        0      0        2 
   2   chr2_65384022     ZHar    A    G        0      0        2 
   2   chr2_65384022   Sample    A    G        0      0        2 
   2   chr2_65385419     AAsi    G    A        0      0        2 
   2   chr2_65385419     AKia    G    A        0      0        2 
   2   chr2_65385419     AOna    G    A      0.5      1        2 
   2   chr2_65385419     ASom    G    A        0      0        2 
   2   chr2_65385419     HCab    G    A        0      0        2 
   2   chr2_65385419     HPrz    G    A        0      0        2 
   2   chr2_65385419     ZBoe    G    A        0      0        2 
   2   chr2_65385419     ZGre    G    A        0      0        2 
   2   chr2_65385419     ZHar    G    A        0      0        2 
   2   chr2_65385419   Sample    G    A        0      0        2 
   2   chr2_65388063     AAsi    T    C        0      0        2 
   2   chr2_65388063     AKia    T    C        0      0        2 
   2   chr2_65388063     AOna    T    C        0      0        2 
   2   chr2_65388063     ASom    T    C        0      0        2 
   2   chr2_65388063     HCab    T    C        0      0        2 
   2   chr2_65388063     HPrz    T    C        0      0        2 
   2   chr2_65388063     ZBoe    T    C        0      0        2 
   2   chr2_65388063     ZGre    T    C        0      0        2 
   2   chr2_65388063     ZHar    T    C      0.5      1        2 
   2   chr2_65388063   Sample    T    C        0      0        2 
   2   chr2_65388728     AAsi    G    A        0      0        2 
   2   chr2_65388728     AKia    G    A        0      0        2 
   2   chr2_65388728     AOna    G    A        0      0        2 
   2   chr2_65388728     ASom    G    A        0      0        2 
   2   chr2_65388728     HCab    G    A        0      0        2 
   2   chr2_65388728     HPrz    G    A        0      0        2 
   2   chr2_65388728     ZBoe    G    A        0      0        2 
   2   chr2_65388728     ZGre    G    A        0      0        2 
   2   chr2_65388728     ZHar    G    A      0.5      1        2 
   2   chr2_65388728   Sample    G    A        0      0        2 
   2   chr2_65401624     AAsi    A    C        0      0        2 
   2   chr2_65401624     AKia    A    C        0      0        2 
   2   chr2_65401624     AOna    A    C        0      0        2 
   2   chr2_65401624     ASom    A    C        0      0        2 
   2   chr2_65401624     HCab    A    C        1      2        2 
   2   chr2_65401624     HPrz    A    C        1      2        2 
   2   chr2_65401624     ZBoe    A    C        0      0        2 
   2   chr2_65401624     ZGre    A    C        0      0        2 
   2   chr2_65401624     ZHar    A    C        0      0        2 
   2   chr2_65401624   Sample    A    C        0      0        2 
   2   chr2_65403328     AAsi    A    G        0      0        2 
   2   chr2_65403328     AKia    A    G        0      0        2 
   2   chr2_65403328     AOna    A    G        0      0        2 
   2   chr2_65403328     ASom    A    G        0      0        2 
   2   chr2_65403328     HCab    A    G        0      0        2 
   2   chr2_65403328     HPrz    A    G        0      0        2 
   2   chr2_65403328     ZBoe    A    G        0      0        2 
   2   chr2_65403328     ZGre    A    G        0      0        2 
   2   chr2_65403328     ZHar    A    G        1      2        2 
   2   chr2_65403328   Sample    A    G        0      0        2 
   2   chr2_65404807     AAsi    T    C        0      0        2 
   2   chr2_65404807     AKia    T    C        0      0        2 
   2   chr2_65404807     AOna    T    C      0.5      1        2 
   2   chr2_65404807     ASom    T    C        0      0        2 
   2   chr2_65404807     HCab    T    C        0      0        2 
   2   chr2_65404807     HPrz    T    C        0      0        2 
   2   chr2_65404807     ZBoe    T    C        0      0        2 
   2   chr2_65404807     ZGre    T    C        0      0        2 
   2   chr2_65404807     ZHar    T    C        0      0        2 
   2   chr2_65404807   Sample    T    C        0      0        2 
   2   chr2_65405398     AAsi    C    T        0      0        2 
   2   chr2_65405398     AKia    C    T        0      0        2 
   2   chr2_65405398     AOna    C    T        0      0        2 
   2   chr2_65405398     ASom    C    T        0      0        2 
   2   chr2_65405398     HCab    C    T        0      0        2 
   2   chr2_65405398     HPrz    C    T        0      0        2 
   2   chr2_65405398     ZBoe    C    T      0.5      1        2 
   2   chr2_65405398     ZGre    C    T        0      0        2 
   2   chr2_65405398     ZHar    C    T        0      0        2 
   2   chr2_65405398   Sample    C    T        0      0        2 
   2   chr2_65406995     AAsi    T    A        0      0        2 
   2   chr2_65406995     AKia    T    A        1      2        2 
   2   chr2_65406995     AOna    T    A        0      0        2 
   2   chr2_65406995     ASom    T    A        0      0        2 
   2   chr2_65406995     HCab    T    A        0      0        2 
   2   chr2_65406995     HPrz    T    A        0      0        2 
   2   chr2_65406995     ZBoe    T    A        0      0        2 
   2   chr2_65406995     ZGre    T    A        0      0        2 
   2   chr2_65406995     ZHar    T    A        0      0        2 
   2   chr2_65406995   Sample    T    A        0      0        2 
   2   chr2_65408771     AAsi    A    T        0      0        2 
   2   chr2_65408771     AKia    A    T        0      0        2 
   2   chr2_65408771     AOna    A    T        0      0        2 
   2   chr2_65408771     ASom    A    T        1      2        2 
   2   chr2_65408771     HCab    A    T        0      0        2 
   2   chr2_65408771     HPrz    A    T        0      0        2 
   2   chr2_65408771     ZBoe    A    T        0      0        2 
   2   chr2_65408771     ZGre    A    T        0      0        2 
   2   chr2_65408771     ZHar    A    T        0      0        2 
   2   chr2_65408771   Sample    A    T        0      0        2 
   2   chr2_65410222     AAsi    A    G        0      0        2 
   2   chr2_65410222     AKia    A    G        1      2        2 
   2   chr2_65410222     AOna    A    G      0.5      1        2 
   2   chr2_65410222     ASom    A    G        0      0        2 
   2   chr2_65410222     HCab    A    G        0      0        2 
   2   chr2_65410222     HPrz    A    G        0      0        2 
   2   chr2_65410222     ZBoe    A    G        0      0        2 
   2   chr2_65410222     ZGre    A    G        0      0        2 
   2   chr2_65410222     ZHar    A    G        0      0        2 
   2   chr2_65410222   Sample    A    G        0      0        2 
   2   chr2_65411482     AAsi    C    T        0      0        2 
   2   chr2_65411482     AKia    C    T        0      0        2 
   2   chr2_65411482     AOna    C    T        0      0        2 
   2   chr2_65411482     ASom    C    T        0      0        2 
   2   chr2_65411482     HCab    C    T      0.5      1        2 
   2   chr2_65411482     HPrz    C    T        1      2        2 
   2   chr2_65411482     ZBoe    C    T        0      0        2 
   2   chr2_65411482     ZGre    C    T        1      2        2 
   2   chr2_65411482     ZHar    C    T        0      0        2 
   2   chr2_65411482   Sample    C    T        0      0        2 
   2   chr2_65414953     AAsi    C    T        0      0        2 
   2   chr2_65414953     AKia    C    T        1      2        2 
   2   chr2_65414953     AOna    C    T        0      0        2 
   2   chr2_65414953     ASom    C    T        0      0        2 
   2   chr2_65414953     HCab    C    T        0      0        2 
   2   chr2_65414953     HPrz    C    T        0      0        2 
   2   chr2_65414953     ZBoe    C    T        0      0        2 
   2   chr2_65414953     ZGre    C    T        0      0        2 
   2   chr2_65414953     ZHar    C    T        0      0        2 
   2   chr2_65414953   Sample    C    T        0      0        2 
   2   chr2_65427431     AAsi    C    A        0      0        2 
   2   chr2_65427431     AKia    C    A        0      0        2 
   2   chr2_65427431     AOna    C    A        0      0        2 
   2   chr2_65427431     ASom    C    A        0      0        2 
   2   chr2_65427431     HCab    C    A        1      2        2 
   2   chr2_65427431     HPrz    C    A        1      2        2 
   2   chr2_65427431     ZBoe    C    A        0      0        2 
   2   chr2_65427431     ZGre    C    A        0      0        2 
   2   chr2_65427431     ZHar    C    A        0      0        2 
   2   chr2_65427431   Sample    C    A        0      0        2 
   2   chr2_65448100     AAsi    T    C        1      2        2 
   2   chr2_65448100     AKia    T    C        0      0        2 
   2   chr2_65448100     AOna    T    C        0      0        2 
   2   chr2_65448100     ASom    T    C        1      2        2 
   2   chr2_65448100     HCab    T    C        0      0        2 
   2   chr2_65448100     HPrz    T    C        0      0        2 
   2   chr2_65448100     ZBoe    T    C        0      0        2 
   2   chr2_65448100     ZGre    T    C        0      0        2 
   2   chr2_65448100     ZHar    T    C        0      0        2 
   2   chr2_65448100   Sample    T    C        1      2        2 
   2   chr2_65455214     AAsi    A    C        0      0        2 
   2   chr2_65455214     AKia    A    C        0      0        2 
   2   chr2_65455214     AOna    A    C        0      0        2 
   2   chr2_65455214     ASom    A    C      0.5      1        2 
   2   chr2_65455214     HCab    A    C        0      0        2 
   2   chr2_65455214     HPrz    A    C        0      0        2 
   2   chr2_65455214     ZBoe    A    C        0      0        2 
   2   chr2_65455214     ZGre    A    C        0      0        2 
   2   chr2_65455214     ZHar    A    C        0      0        2 
   2   chr2_65455214   Sample    A    C        0      0        2 
   2   chr2_65466859     AAsi    C    A        1      2        2 
   2   chr2_65466859     AKia    C    A        0      0        2 
   2   chr2_65466859     AOna    C    A        0      0        2 
   2   chr2_65466859     ASom    C    A        1      2        2 
   2   chr2_65466859     HCab    C    A        0      0        2 
   2   chr2_65466859     HPrz    C    A        0      0        2 
   2   chr2_65466859     ZBoe    C    A        0      0        2 
   2   chr2_65466859     ZGre    C    A        0      0        2 
   2   chr2_65466859     ZHar    C    A        0      0        2 
   2   chr2_65466859   Sample    C    A        1      2        2 
   2   chr2_65493672     AAsi    C    T        0      0        2 
   2   chr2_65493672     AKia    C    T        0      0        2 
   2   chr2_65493672     AOna    C    T        0      0        2 
   2   chr2_65493672     ASom    C    T        0      0        2 
   2   chr2_65493672     HCab    C    T      0.5      1        2 
   2   chr2_65493672     HPrz    C    T        0      0        2 
   2   chr2_65493672     ZBoe    C    T        0      0        2 
   2   chr2_65493672     ZGre    C    T        0      0        2 
   2   chr2_65493672     ZHar    C    T        0      0        2 
   2   chr2_65493672   Sample    C    T        0      0        2 
   2   chr2_65505543     AAsi    T    A        0      0        2 
   2   chr2_65505543     AKia    T    A        0      0        2 
   2   chr2_65505543     AOna    T    A        0      0        2 
   2   chr2_65505543     ASom    T    A        0      0        2 
   2   chr2_65505543     HCab    T    A      0.5      1        2 
   2   chr2_65505543     HPrz    T    A        1      2        2 
   2   chr2_65505543     ZBoe    T    A        0      0        2 
   2   chr2_65505543     ZGre    T    A        0      0        2 
   2   chr2_65505543     ZHar    T    A        0      0        2 
   2   chr2_65505543   Sample    T    A        0      0        2 
   2   chr2_65526488     AAsi    A    G        0      0        2 
   2   chr2_65526488     AKia    A    G        0      0        2 
   2   chr2_65526488     AOna    A    G        0      0        2 
   2   chr2_65526488     ASom    A    G        0      0        2 
   2   chr2_65526488     HCab    A    G      0.5      1        2 
   2   chr2_65526488     HPrz    A    G        1      2        2 
   2   chr2_65526488     ZBoe    A    G        0      0        2 
   2   chr2_65526488     ZGre    A    G        0      0        2 
   2   chr2_65526488     ZHar    A    G        0      0        2 
   2   chr2_65526488   Sample    A    G        0      0        2 
   2   chr2_65535270     AAsi    C    T        0      0        2 
   2   chr2_65535270     AKia    C    T        0      0        2 
   2   chr2_65535270     AOna    C    T        0      0        2 
   2   chr2_65535270     ASom    C    T        0      0        2 
   2   chr2_65535270     HCab    C    T        0      0        2 
   2   chr2_65535270     HPrz    C    T        0      0        2 
   2   chr2_65535270     ZBoe    C    T        0      0        2 
   2   chr2_65535270     ZGre    C    T        1      2        2 
   2   chr2_65535270     ZHar    C    T        0      0        2 
   2   chr2_65535270   Sample    C    T        0      0        2 
   2   chr2_65539059     AAsi    A    G        0      0        2 
   2   chr2_65539059     AKia    A    G        0      0        2 
   2   chr2_65539059     AOna    A    G        0      0        2 
   2   chr2_65539059     ASom    A    G        0      0        2 
   2   chr2_65539059     HCab    A    G        1      2        2 
   2   chr2_65539059     HPrz    A    G        1      2        2 
   2   chr2_65539059     ZBoe    A    G        0      0        2 
   2   chr2_65539059     ZGre    A    G        0      0        2 
   2   chr2_65539059     ZHar    A    G        0      0        2 
   2   chr2_65539059   Sample    A    G        0      0        2 
   2   chr2_65540995     AAsi    A    G        0      0        2 
   2   chr2_65540995     AKia    A    G        0      0        2 
   2   chr2_65540995     AOna    A    G        0      0        2 
   2   chr2_65540995     ASom    A    G        0      0        2 
   2   chr2_65540995     HCab    A    G        0      0        2 
   2   chr2_65540995     HPrz    A    G        0      0        2 
   2   chr2_65540995     ZBoe    A    G        0      0        2 
   2   chr2_65540995     ZGre    A    G        0      0        2 
   2   chr2_65540995     ZHar    A    G        1      2        2 
   2   chr2_65540995   Sample    A    G        0      0        2 
   2   chr2_65545247     AAsi    T    C        0      0        2 
   2   chr2_65545247     AKia    T    C        0      0        2 
   2   chr2_65545247     AOna    T    C        0      0        2 
   2   chr2_65545247     ASom    T    C        0      0        2 
   2   chr2_65545247     HCab    T    C        1      2        2 
   2   chr2_65545247     HPrz    T    C        1      2        2 
   2   chr2_65545247     ZBoe    T    C        0      0        2 
   2   chr2_65545247     ZGre    T    C        0      0        2 
   2   chr2_65545247     ZHar    T    C        0      0        2 
   2   chr2_65545247   Sample    T    C        0      0        2 
   2   chr2_65549878     AAsi    A    G        0      0        2 
   2   chr2_65549878     AKia    A    G        0      0        2 
   2   chr2_65549878     AOna    A    G        0      0        2 
   2   chr2_65549878     ASom    A    G        0      0        2 
   2   chr2_65549878     HCab    A    G        0      0        2 
   2   chr2_65549878     HPrz    A    G        0      0        2 
   2   chr2_65549878     ZBoe    A    G        0      0        2 
   2   chr2_65549878     ZGre    A    G        0      0        2 
   2   chr2_65549878     ZHar    A    G        1      2        2 
   2   chr2_65549878   Sample    A    G        0      0        2 
   2   chr2_65556578     AAsi    G    A        0      0        2 
   2   chr2_65556578     AKia    G    A        0      0        2 
   2   chr2_65556578     AOna    G    A        0      0        2 
   2   chr2_65556578     ASom    G    A        0      0        2 
   2   chr2_65556578     HCab    G    A        0      0        2 
   2   chr2_65556578     HPrz    G    A        0      0        2 
   2   chr2_65556578     ZBoe    G    A      0.5      1        2 
   2   chr2_65556578     ZGre    G    A        0      0        2 
   2   chr2_65556578     ZHar    G    A        0      0        2 
   2   chr2_65556578   Sample    G    A        0      0        2 
   2   chr2_65561347     AAsi    A    C        0      0        2 
   2   chr2_65561347     AKia    A    C        0      0        2 
   2   chr2_65561347     AOna    A    C        0      0        2 
   2   chr2_65561347     ASom    A    C        0      0        2 
   2   chr2_65561347     HCab    A    C        1      2        2 
   2   chr2_65561347     HPrz    A    C        1      2        2 
   2   chr2_65561347     ZBoe    A    C        0      0        2 
   2   chr2_65561347     ZGre    A    C        0      0        2 
   2   chr2_65561347     ZHar    A    C        0      0        2 
   2   chr2_65561347   Sample    A    C        0      0        2 
   2   chr2_65562179     AAsi    G    A        0      0        2 
   2   chr2_65562179     AKia    G    A        0      0        2 
   2   chr2_65562179     AOna    G    A        0      0        2 
   2   chr2_65562179     ASom    G    A        0      0        2 
   2   chr2_65562179     HCab    G    A        0      0        2 
   2   chr2_65562179     HPrz    G    A        0      0        2 
   2   chr2_65562179     ZBoe    G    A        1      2        2 
   2   chr2_65562179     ZGre    G    A        1      2        2 
   2   chr2_65562179     ZHar    G    A        1      2        2 
   2   chr2_65562179   Sample    G    A        0      0        2 
   2   chr2_65597910     AAsi    C    A        0      0        2 
   2   chr2_65597910     AKia    C    A        0      0        2 
   2   chr2_65597910     AOna    C    A        0      0        2 
   2   chr2_65597910     ASom    C    A        0      0        2 
   2   chr2_65597910     HCab    C    A        0      0        2 
   2   chr2_65597910     HPrz    C    A        0      0        2 
   2   chr2_65597910     ZBoe    C    A        0      0        2 
   2   chr2_65597910     ZGre    C    A        0      0        2 
   2   chr2_65597910     ZHar    C    A      0.5      1        2 
   2   chr2_65597910   Sample    C    A        0      0        2 
   2   chr2_65608036     AAsi    C    G        0      0        2 
   2   chr2_65608036     AKia    C    G        0      0        2 
   2   chr2_65608036     AOna    C    G        0      0        2 
   2   chr2_65608036     ASom    C    G        0      0        2 
   2   chr2_65608036     HCab    C    G        0      0        2 
   2   chr2_65608036     HPrz    C    G        0      0        2 
   2   chr2_65608036     ZBoe    C    G        0      0        2 
   2   chr2_65608036     ZGre    C    G        1      2        2 
   2   chr2_65608036     ZHar    C    G        0      0        2 
   2   chr2_65608036   Sample    C    G        0      0        2 
   2   chr2_65620362     AAsi    G    A        0      0        2 
   2   chr2_65620362     AKia    G    A        0      0        2 
   2   chr2_65620362     AOna    G    A        0      0        2 
   2   chr2_65620362     ASom    G    A        0      0        2 
   2   chr2_65620362     HCab    G    A        1      2        2 
   2   chr2_65620362     HPrz    G    A        1      2        2 
   2   chr2_65620362     ZBoe    G    A        0      0        2 
   2   chr2_65620362     ZGre    G    A        0      0        2 
   2   chr2_65620362     ZHar    G    A        0      0        2 
   2   chr2_65620362   Sample    G    A        0      0        2 
   2   chr2_65621233     AAsi    A    G        0      0        2 
   2   chr2_65621233     AKia    A    G        0      0        2 
   2   chr2_65621233     AOna    A    G        0      0        2 
   2   chr2_65621233     ASom    A    G        0      0        2 
   2   chr2_65621233     HCab    A    G        0      0        2 
   2   chr2_65621233     HPrz    A    G        0      0        2 
   2   chr2_65621233     ZBoe    A    G      0.5      1        2 
   2   chr2_65621233     ZGre    A    G        0      0        2 
   2   chr2_65621233     ZHar    A    G        0      0        2 
   2   chr2_65621233   Sample    A    G        0      0        2 
   2   chr2_65626752     AAsi    G    A        0      0        2 
   2   chr2_65626752     AKia    G    A        0      0        2 
   2   chr2_65626752     AOna    G    A        0      0        2 
   2   chr2_65626752     ASom    G    A        0      0        2 
   2   chr2_65626752     HCab    G    A      0.5      1        2 
   2   chr2_65626752     HPrz    G    A        0      0        2 
   2   chr2_65626752     ZBoe    G    A        0      0        2 
   2   chr2_65626752     ZGre    G    A        0      0        2 
   2   chr2_65626752     ZHar    G    A        0      0        2 
   2   chr2_65626752   Sample    G    A        0      0        2 
   2   chr2_65630687     AAsi    A    T        0      0        2 
   2   chr2_65630687     AKia    A    T        0      0        2 
   2   chr2_65630687     AOna    A    T        0      0        2 
   2   chr2_65630687     ASom    A    T        0      0        2 
   2   chr2_65630687     HCab    A    T        1      2        2 
   2   chr2_65630687     HPrz    A    T        1      2        2 
   2   chr2_65630687     ZBoe    A    T        0      0        2 
   2   chr2_65630687     ZGre    A    T        0      0        2 
   2   chr2_65630687     ZHar    A    T        0      0        2 
   2   chr2_65630687   Sample    A    T        0      0        2 
   2   chr2_65640145     AAsi    T    G        0      0        2 
   2   chr2_65640145     AKia    T    G        0      0        2 
   2   chr2_65640145     AOna    T    G        0      0        2 
   2   chr2_65640145     ASom    T    G        0      0        2 
   2   chr2_65640145     HCab    T    G        0      0        2 
   2   chr2_65640145     HPrz    T    G        0      0        2 
   2   chr2_65640145     ZBoe    T    G        0      0        2 
   2   chr2_65640145     ZGre    T    G        0      0        2 
   2   chr2_65640145     ZHar    T    G      0.5      1        2 
   2   chr2_65640145   Sample    T    G        0      0        2 
   2   chr2_65641162     AAsi    G    A        0      0        2 
   2   chr2_65641162     AKia    G    A        0      0        2 
   2   chr2_65641162     AOna    G    A        0      0        2 
   2   chr2_65641162     ASom    G    A        0      0        2 
   2   chr2_65641162     HCab    G    A        1      2        2 
   2   chr2_65641162     HPrz    G    A        1      2        2 
   2   chr2_65641162     ZBoe    G    A        0      0        2 
   2   chr2_65641162     ZGre    G    A        0      0        2 
   2   chr2_65641162     ZHar    G    A        0      0        2 
   2   chr2_65641162   Sample    G    A        0      0        2 
   2   chr2_65658107     AAsi    A    G        0      0        2 
   2   chr2_65658107     AKia    A    G        0      0        2 
   2   chr2_65658107     AOna    A    G      0.5      1        2 
   2   chr2_65658107     ASom    A    G        0      0        2 
   2   chr2_65658107     HCab    A    G        0      0        2 
   2   chr2_65658107     HPrz    A    G        0      0        2 
   2   chr2_65658107     ZBoe    A    G        0      0        2 
   2   chr2_65658107     ZGre    A    G        0      0        2 
   2   chr2_65658107     ZHar    A    G        0      0        2 
   2   chr2_65658107   Sample    A    G        0      0        2 
   2   chr2_65664939     AAsi    G    A        0      0        2 
   2   chr2_65664939     AKia    G    A        0      0        2 
   2   chr2_65664939     AOna    G    A        0      0        2 
   2   chr2_65664939     ASom    G    A        0      0        2 
   2   chr2_65664939     HCab    G    A        0      0        2 
   2   chr2_65664939     HPrz    G    A        0      0        2 
   2   chr2_65664939     ZBoe    G    A      0.5      1        2 
   2   chr2_65664939     ZGre    G    A        0      0        2 
   2   chr2_65664939     ZHar    G    A        0      0        2 
   2   chr2_65664939   Sample    G    A        0      0        2 
   2   chr2_65677131     AAsi    A    G        0      0        2 
   2   chr2_65677131     AKia    A    G        0      0        2 
   2   chr2_65677131     AOna    A    G        0      0        2 
   2   chr2_65677131     ASom    A    G        0      0        2 
   2   chr2_65677131     HCab    A    G        1      2        2 
   2   chr2_65677131     HPrz    A    G        1      2        2 
   2   chr2_65677131     ZBoe    A    G        0      0        2 
   2   chr2_65677131     ZGre    A    G        0      0        2 
   2   chr2_65677131     ZHar    A    G        0      0        2 
   2   chr2_65677131   Sample    A    G        0      0        2 
   2   chr2_65680868     AAsi    T    G        0      0        2 
   2   chr2_65680868     AKia    T    G        0      0        2 
   2   chr2_65680868     AOna    T    G        0      0        2 
   2   chr2_65680868     ASom    T    G        0      0        2 
   2   chr2_65680868     HCab    T    G        1      2        2 
   2   chr2_65680868     HPrz    T    G        1      2        2 
   2   chr2_65680868     ZBoe    T    G        0      0        2 
   2   chr2_65680868     ZGre    T    G        0      0        2 
   2   chr2_65680868     ZHar    T    G        0      0        2 
   2   chr2_65680868   Sample    T    G        0      0        2 
   2   chr2_65685714     AAsi    A    G        0      0        2 
   2   chr2_65685714     AKia    A    G        0      0        2 
   2   chr2_65685714     AOna    A    G        0      0        2 
   2   chr2_65685714     ASom    A    G        0      0        2 
   2   chr2_65685714     HCab    A    G        1      2        2 
   2   chr2_65685714     HPrz    A    G        1      2        2 
   2   chr2_65685714     ZBoe    A    G        0      0        2 
   2   chr2_65685714     ZGre    A    G        0      0        2 
   2   chr2_65685714     ZHar    A    G        0      0        2 
   2   chr2_65685714   Sample    A    G        0      0        2 
   2   chr2_65686953     AAsi    C    T        0      0        2 
   2   chr2_65686953     AKia    C    T        0      0        2 
   2   chr2_65686953     AOna    C    T        0      0        2 
   2   chr2_65686953     ASom    C    T        0      0        2 
   2   chr2_65686953     HCab    C    T        1      2        2 
   2   chr2_65686953     HPrz    C    T        1      2        2 
   2   chr2_65686953     ZBoe    C    T        0      0        2 
   2   chr2_65686953     ZGre    C    T        0      0        2 
   2   chr2_65686953     ZHar    C    T        0      0        2 
   2   chr2_65686953   Sample    C    T        0      0        2 
   2   chr2_65694768     AAsi    A    G        0      0        2 
   2   chr2_65694768     AKia    A    G        0      0        2 
   2   chr2_65694768     AOna    A    G        0      0        2 
   2   chr2_65694768     ASom    A    G        0      0        2 
   2   chr2_65694768     HCab    A    G        1      2        2 
   2   chr2_65694768     HPrz    A    G        1      2        2 
   2   chr2_65694768     ZBoe    A    G        0      0        2 
   2   chr2_65694768     ZGre    A    G        0      0        2 
   2   chr2_65694768     ZHar    A    G        0      0        2 
   2   chr2_65694768   Sample    A    G        0      0        2 
   2   chr2_65713609     AAsi    A    G        0      0        2 
   2   chr2_65713609     AKia    A    G        0      0        2 
   2   chr2_65713609     AOna    A    G        0      0        2 
   2   chr2_65713609     ASom    A    G        0      0        2 
   2   chr2_65713609     HCab    A    G        0      0        2 
   2   chr2_65713609     HPrz    A    G        0      0        2 
   2   chr2_65713609     ZBoe    A    G        0      0        2 
   2   chr2_65713609     ZGre    A    G        1      2        2 
   2   chr2_65713609     ZHar    A    G        0      0        2 
   2   chr2_65713609   Sample    A    G        0      0        2 
   2   chr2_65717334     AAsi    G    A        0      0        2 
   2   chr2_65717334     AKia    G    A        0      0        2 
   2   chr2_65717334     AOna    G    A        0      0        2 
   2   chr2_65717334     ASom    G    A        0      0        2 
   2   chr2_65717334     HCab    G    A        0      0        2 
   2   chr2_65717334     HPrz    G    A        0      0        2 
   2   chr2_65717334     ZBoe    G    A      0.5      1        2 
   2   chr2_65717334     ZGre    G    A        0      0        2 
   2   chr2_65717334     ZHar    G    A        0      0        2 
   2   chr2_65717334   Sample    G    A        0      0        2 
   2   chr2_65728128     AAsi    C    G        0      0        2 
   2   chr2_65728128     AKia    C    G        0      0        2 
   2   chr2_65728128     AOna    C    G        0      0        2 
   2   chr2_65728128     ASom    C    G        0      0        2 
   2   chr2_65728128     HCab    C    G        0      0        2 
   2   chr2_65728128     HPrz    C    G        0      0        2 
   2   chr2_65728128     ZBoe    C    G        0      0        2 
   2   chr2_65728128     ZGre    C    G        0      0        2 
   2   chr2_65728128     ZHar    C    G        1      2        2 
   2   chr2_65728128   Sample    C    G        0      0        2 
   2   chr2_65729010     AAsi    C    G        0      0        2 
   2   chr2_65729010     AKia    C    G        0      0        2 
   2   chr2_65729010     AOna    C    G        0      0        2 
   2   chr2_65729010     ASom    C    G        0      0        2 
   2   chr2_65729010     HCab    C    G        0      0        2 
   2   chr2_65729010     HPrz    C    G        0      0        2 
   2   chr2_65729010     ZBoe    C    G      0.5      1        2 
   2   chr2_65729010     ZGre    C    G        0      0        2 
   2   chr2_65729010     ZHar    C    G        0      0        2 
   2   chr2_65729010   Sample    C    G        0      0        2 
   2   chr2_65739041     AAsi    G    A        0      0        2 
   2   chr2_65739041     AKia    G    A        0      0        2 
   2   chr2_65739041     AOna    G    A        0      0        2 
   2   chr2_65739041     ASom    G    A        0      0        2 
   2   chr2_65739041     HCab    G    A        0      0        2 
   2   chr2_65739041     HPrz    G    A        0      0        2 
   2   chr2_65739041     ZBoe    G    A      0.5      1        2 
   2   chr2_65739041     ZGre    G    A        1      2        2 
   2   chr2_65739041     ZHar    G    A        0      0        2 
   2   chr2_65739041   Sample    G    A        0      0        2 
   2   chr2_65755266     AAsi    T    C        0      0        2 
   2   chr2_65755266     AKia    T    C        0      0        2 
   2   chr2_65755266     AOna    T    C        0      0        2 
   2   chr2_65755266     ASom    T    C        0      0        2 
   2   chr2_65755266     HCab    T    C        1      2        2 
   2   chr2_65755266     HPrz    T    C        1      2        2 
   2   chr2_65755266     ZBoe    T    C        0      0        2 
   2   chr2_65755266     ZGre    T    C        0      0        2 
   2   chr2_65755266     ZHar    T    C        0      0        2 
   2   chr2_65755266   Sample    T    C        0      0        2 
   2   chr2_65756982     AAsi    C    T        0      0        2 
   2   chr2_65756982     AKia    C    T        0      0        2 
   2   chr2_65756982     AOna    C    T        0      0        2 
   2   chr2_65756982     ASom    C    T        0      0        2 
   2   chr2_65756982     HCab    C    T        0      0        2 
   2   chr2_65756982     HPrz    C    T        0      0        2 
   2   chr2_65756982     ZBoe    C    T      0.5      1        2 
   2   chr2_65756982     ZGre    C    T        0      0        2 
   2   chr2_65756982     ZHar    C    T        0      0        2 
   2   chr2_65756982   Sample    C    T        0      0        2 
   2   chr2_65757348     AAsi    C    A        0      0        2 
   2   chr2_65757348     AKia    C    A        0      0        2 
   2   chr2_65757348     AOna    C    A        0      0        2 
   2   chr2_65757348     ASom    C    A        0      0        2 
   2   chr2_65757348     HCab    C    A        0      0        2 
   2   chr2_65757348     HPrz    C    A        0      0        2 
   2   chr2_65757348     ZBoe    C    A        0      0        2 
   2   chr2_65757348     ZGre    C    A      0.5      1        2 
   2   chr2_65757348     ZHar    C    A        0      0        2 
   2   chr2_65757348   Sample    C    A        0      0        2 
   2   chr2_65760055     AAsi    T    C        0      0        2 
   2   chr2_65760055     AKia    T    C        0      0        2 
   2   chr2_65760055     AOna    T    C        0      0        2 
   2   chr2_65760055     ASom    T    C        0      0        2 
   2   chr2_65760055     HCab    T    C        1      2        2 
   2   chr2_65760055     HPrz    T    C        1      2        2 
   2   chr2_65760055     ZBoe    T    C        0      0        2 
   2   chr2_65760055     ZGre    T    C        0      0        2 
   2   chr2_65760055     ZHar    T    C        0      0        2 
   2   chr2_65760055   Sample    T    C        0      0        2 
   2   chr2_65763318     AAsi    C    G        0      0        2 
   2   chr2_65763318     AKia    C    G        0      0        2 
   2   chr2_65763318     AOna    C    G        1      2        2 
   2   chr2_65763318     ASom    C    G        0      0        2 
   2   chr2_65763318     HCab    C    G        0      0        2 
   2   chr2_65763318     HPrz    C    G        0      0        2 
   2   chr2_65763318     ZBoe    C    G        0      0        2 
   2   chr2_65763318     ZGre    C    G        0      0        2 
   2   chr2_65763318     ZHar    C    G        0      0        2 
   2   chr2_65763318   Sample    C    G        0      0        2 
   2   chr2_65767780     AAsi    C    T        0      0        2 
   2   chr2_65767780     AKia    C    T        0      0        2 
   2   chr2_65767780     AOna    C    T        0      0        2 
   2   chr2_65767780     ASom    C    T        0      0        2 
   2   chr2_65767780     HCab    C    T        0      0        2 
   2   chr2_65767780     HPrz    C    T        0      0        2 
   2   chr2_65767780     ZBoe    C    T        0      0        2 
   2   chr2_65767780     ZGre    C    T        0      0        2 
   2   chr2_65767780     ZHar    C    T      0.5      1        2 
   2   chr2_65767780   Sample    C    T        0      0        2 
   2   chr2_65770110     AAsi    G    A        1      2        2 
   2   chr2_65770110     AKia    G    A        1      2        2 
   2   chr2_65770110     AOna    G    A        0      0        2 
   2   chr2_65770110     ASom    G    A        1      2        2 
   2   chr2_65770110     HCab    G    A        0      0        2 
   2   chr2_65770110     HPrz    G    A        0      0        2 
   2   chr2_65770110     ZBoe    G    A        0      0        2 
   2   chr2_65770110     ZGre    G    A        0      0        2 
   2   chr2_65770110     ZHar    G    A        0      0        2 
   2   chr2_65770110   Sample    G    A        1      2        2 
   2   chr2_65770768     AAsi    T    C        0      0        2 
   2   chr2_65770768     AKia    T    C        0      0        2 
   2   chr2_65770768     AOna    T    C        0      0        2 
   2   chr2_65770768     ASom    T    C        0      0        2 
   2   chr2_65770768     HCab    T    C        1      2        2 
   2   chr2_65770768     HPrz    T    C        1      2        2 
   2   chr2_65770768     ZBoe    T    C        0      0        2 
   2   chr2_65770768     ZGre    T    C        0      0        2 
   2   chr2_65770768     ZHar    T    C        0      0        2 
   2   chr2_65770768   Sample    T    C        0      0        2 
   2   chr2_65772768     AAsi    G    A        0      0        2 
   2   chr2_65772768     AKia    G    A        0      0        2 
   2   chr2_65772768     AOna    G    A        0      0        2 
   2   chr2_65772768     ASom    G    A      0.5      1        2 
   2   chr2_65772768     HCab    G    A        0      0        2 
   2   chr2_65772768     HPrz    G    A        0      0        2 
   2   chr2_65772768     ZBoe    G    A        0      0        2 
   2   chr2_65772768     ZGre    G    A        0      0        2 
   2   chr2_65772768     ZHar    G    A        0      0        2 
   2   chr2_65772768   Sample    G    A        0      0        2 
   2   chr2_65788908     AAsi    C    T        0      0        2 
   2   chr2_65788908     AKia    C    T        0      0        2 
   2   chr2_65788908     AOna    C    T        0      0        2 
   2   chr2_65788908     ASom    C    T      0.5      1        2 
   2   chr2_65788908     HCab    C    T        0      0        2 
   2   chr2_65788908     HPrz    C    T        0      0        2 
   2   chr2_65788908     ZBoe    C    T        0      0        2 
   2   chr2_65788908     ZGre    C    T        0      0        2 
   2   chr2_65788908     ZHar    C    T        0      0        2 
   2   chr2_65788908   Sample    C    T        1      2        2 
   2   chr2_65798350     AAsi    G    T        0      0        2 
   2   chr2_65798350     AKia    G    T        0      0        2 
   2   chr2_65798350     AOna    G    T        0      0        2 
   2   chr2_65798350     ASom    G    T        0      0        2 
   2   chr2_65798350     HCab    G    T        1      2        2 
   2   chr2_65798350     HPrz    G    T        1      2        2 
   2   chr2_65798350     ZBoe    G    T        0      0        2 
   2   chr2_65798350     ZGre    G    T        0      0        2 
   2   chr2_65798350     ZHar    G    T        0      0        2 
   2   chr2_65798350   Sample    G    T        0      0        2 
   2   chr2_65799223     AAsi    T    C        0      0        2 
   2   chr2_65799223     AKia    T    C        0      0        2 
   2   chr2_65799223     AOna    T    C        1      2        2 
   2   chr2_65799223     ASom    T    C        0      0        2 
   2   chr2_65799223     HCab    T    C        0      0        2 
   2   chr2_65799223     HPrz    T    C        0      0        2 
   2   chr2_65799223     ZBoe    T    C        0      0        2 
   2   chr2_65799223     ZGre    T    C        0      0        2 
   2   chr2_65799223     ZHar    T    C        0      0        2 
   2   chr2_65799223   Sample    T    C        0      0        2 
   2   chr2_65799681     AAsi    A    T        0      0        2 
   2   chr2_65799681     AKia    A    T        0      0        2 
   2   chr2_65799681     AOna    A    T        0      0        2 
   2   chr2_65799681     ASom    A    T        0      0        2 
   2   chr2_65799681     HCab    A    T        0      0        2 
   2   chr2_65799681     HPrz    A    T        0      0        2 
   2   chr2_65799681     ZBoe    A    T        0      0        2 
   2   chr2_65799681     ZGre    A    T        0      0        2 
   2   chr2_65799681     ZHar    A    T      0.5      1        2 
   2   chr2_65799681   Sample    A    T        0      0        2 
   2   chr2_65803115     AAsi    G    A        0      0        2 
   2   chr2_65803115     AKia    G    A        0      0        2 
   2   chr2_65803115     AOna    G    A        0      0        2 
   2   chr2_65803115     ASom    G    A        0      0        2 
   2   chr2_65803115     HCab    G    A        1      2        2 
   2   chr2_65803115     HPrz    G    A        1      2        2 
   2   chr2_65803115     ZBoe    G    A        0      0        2 
   2   chr2_65803115     ZGre    G    A        0      0        2 
   2   chr2_65803115     ZHar    G    A        0      0        2 
   2   chr2_65803115   Sample    G    A        0      0        2 
   2   chr2_65809868     AAsi    A    C        0      0        2 
   2   chr2_65809868     AKia    A    C        0      0        2 
   2   chr2_65809868     AOna    A    C        0      0        2 
   2   chr2_65809868     ASom    A    C        0      0        2 
   2   chr2_65809868     HCab    A    C        0      0        2 
   2   chr2_65809868     HPrz    A    C        0      0        2 
   2   chr2_65809868     ZBoe    A    C      0.5      1        2 
   2   chr2_65809868     ZGre    A    C        0      0        2 
   2   chr2_65809868     ZHar    A    C        0      0        2 
   2   chr2_65809868   Sample    A    C        0      0        2 
   2   chr2_65810309     AAsi    T    G        0      0        2 
   2   chr2_65810309     AKia    T    G        0      0        2 
   2   chr2_65810309     AOna    T    G        0      0        2 
   2   chr2_65810309     ASom    T    G        0      0        2 
   2   chr2_65810309     HCab    T    G      0.5      1        2 
   2   chr2_65810309     HPrz    T    G        1      2        2 
   2   chr2_65810309     ZBoe    T    G        0      0        2 
   2   chr2_65810309     ZGre    T    G        0      0        2 
   2   chr2_65810309     ZHar    T    G        0      0        2 
   2   chr2_65810309   Sample    T    G        0      0        2 
   2   chr2_65814254     AAsi    A    G        0      0        2 
   2   chr2_65814254     AKia    A    G        0      0        2 
   2   chr2_65814254     AOna    A    G        0      0        2 
   2   chr2_65814254     ASom    A    G        0      0        2 
   2   chr2_65814254     HCab    A    G        1      2        2 
   2   chr2_65814254     HPrz    A    G        1      2        2 
   2   chr2_65814254     ZBoe    A    G        0      0        2 
   2   chr2_65814254     ZGre    A    G        0      0        2 
   2   chr2_65814254     ZHar    A    G        0      0        2 
   2   chr2_65814254   Sample    A    G        0      0        2 
   2   chr2_65817423     AAsi    A    C        0      0        2 
   2   chr2_65817423     AKia    A    C        0      0        2 
   2   chr2_65817423     AOna    A    C        0      0        2 
   2   chr2_65817423     ASom    A    C        0      0        2 
   2   chr2_65817423     HCab    A    C        1      2        2 
   2   chr2_65817423     HPrz    A    C        1      2        2 
   2   chr2_65817423     ZBoe    A    C        0      0        2 
   2   chr2_65817423     ZGre    A    C        0      0        2 
   2   chr2_65817423     ZHar    A    C        0      0        2 
   2   chr2_65817423   Sample    A    C        0      0        2 
   2   chr2_65817744     AAsi    A    G        1      2        2 
   2   chr2_65817744     AKia    A    G        0      0        2 
   2   chr2_65817744     AOna    A    G        0      0        2 
   2   chr2_65817744     ASom    A    G      0.5      1        2 
   2   chr2_65817744     HCab    A    G        0      0        2 
   2   chr2_65817744     HPrz    A    G        0      0        2 
   2   chr2_65817744     ZBoe    A    G        0      0        2 
   2   chr2_65817744     ZGre    A    G        0      0        2 
   2   chr2_65817744     ZHar    A    G        0      0        2 
   2   chr2_65817744   Sample    A    G        0      0        2 
   2   chr2_65818465     AAsi    C    A        0      0        2 
   2   chr2_65818465     AKia    C    A        1      2        2 
   2   chr2_65818465     AOna    C    A        0      0        2 
   2   chr2_65818465     ASom    C    A        0      0        2 
   2   chr2_65818465     HCab    C    A        0      0        2 
   2   chr2_65818465     HPrz    C    A        0      0        2 
   2   chr2_65818465     ZBoe    C    A        0      0        2 
   2   chr2_65818465     ZGre    C    A        0      0        2 
   2   chr2_65818465     ZHar    C    A        0      0        2 
   2   chr2_65818465   Sample    C    A        0      0        2 
   2   chr2_65823611     AAsi    T    G        1      2        2 
   2   chr2_65823611     AKia    T    G        0      0        2 
   2   chr2_65823611     AOna    T    G        0      0        2 
   2   chr2_65823611     ASom    T    G      0.5      1        2 
   2   chr2_65823611     HCab    T    G        0      0        2 
   2   chr2_65823611     HPrz    T    G        0      0        2 
   2   chr2_65823611     ZBoe    T    G        0      0        2 
   2   chr2_65823611     ZGre    T    G        0      0        2 
   2   chr2_65823611     ZHar    T    G        0      0        2 
   2   chr2_65823611   Sample    T    G        0      0        2 
   2   chr2_65824599     AAsi    G    A        0      0        2 
   2   chr2_65824599     AKia    G    A        0      0        2 
   2   chr2_65824599     AOna    G    A        0      0        2 
   2   chr2_65824599     ASom    G    A        0      0        2 
   2   chr2_65824599     HCab    G    A        0      0        2 
   2   chr2_65824599     HPrz    G    A        0      0        2 
   2   chr2_65824599     ZBoe    G    A        1      2        2 
   2   chr2_65824599     ZGre    G    A        0      0        2 
   2   chr2_65824599     ZHar    G    A        0      0        2 
   2   chr2_65824599   Sample    G    A        0      0        2 
   2   chr2_65841215     AAsi    C    G        0      0        2 
   2   chr2_65841215     AKia    C    G        0      0        2 
   2   chr2_65841215     AOna    C    G        0      0        2 
   2   chr2_65841215     ASom    C    G        0      0        2 
   2   chr2_65841215     HCab    C    G      0.5      1        2 
   2   chr2_65841215     HPrz    C    G        0      0        2 
   2   chr2_65841215     ZBoe    C    G        0      0        2 
   2   chr2_65841215     ZGre    C    G        0      0        2 
   2   chr2_65841215     ZHar    C    G        0      0        2 
   2   chr2_65841215   Sample    C    G        0      0        2 
   2   chr2_65846352     AAsi    T    C        0      0        2 
   2   chr2_65846352     AKia    T    C        0      0        2 
   2   chr2_65846352     AOna    T    C        0      0        2 
   2   chr2_65846352     ASom    T    C        0      0        2 
   2   chr2_65846352     HCab    T    C      0.5      1        2 
   2   chr2_65846352     HPrz    T    C        0      0        2 
   2   chr2_65846352     ZBoe    T    C        0      0        2 
   2   chr2_65846352     ZGre    T    C        0      0        2 
   2   chr2_65846352     ZHar    T    C        0      0        2 
   2   chr2_65846352   Sample    T    C        0      0        2 
   2   chr2_65853772     AAsi    T    C        0      0        2 
   2   chr2_65853772     AKia    T    C        0      0        2 
   2   chr2_65853772     AOna    T    C      0.5      1        2 
   2   chr2_65853772     ASom    T    C        0      0        2 
   2   chr2_65853772     HCab    T    C        0      0        2 
   2   chr2_65853772     HPrz    T    C        0      0        2 
   2   chr2_65853772     ZBoe    T    C        0      0        2 
   2   chr2_65853772     ZGre    T    C        0      0        2 
   2   chr2_65853772     ZHar    T    C        0      0        2 
   2   chr2_65853772   Sample    T    C        0      0        2 
   2   chr2_65858639     AAsi    C    T        0      0        2 
   2   chr2_65858639     AKia    C    T        0      0        2 
   2   chr2_65858639     AOna    C    T        0      0        2 
   2   chr2_65858639     ASom    C    T        0      0        2 
   2   chr2_65858639     HCab    C    T        1      2        2 
   2   chr2_65858639     HPrz    C    T        1      2        2 
   2   chr2_65858639     ZBoe    C    T        0      0        2 
   2   chr2_65858639     ZGre    C    T        0      0        2 
   2   chr2_65858639     ZHar    C    T        0      0        2 
   2   chr2_65858639   Sample    C    T        0      0        2 
   2   chr2_65874229     AAsi    G    A        0      0        2 
   2   chr2_65874229     AKia    G    A        0      0        2 
   2   chr2_65874229     AOna    G    A        0      0        2 
   2   chr2_65874229     ASom    G    A        0      0        2 
   2   chr2_65874229     HCab    G    A        0      0        2 
   2   chr2_65874229     HPrz    G    A        0      0        2 
   2   chr2_65874229     ZBoe    G    A        0      0        2 
   2   chr2_65874229     ZGre    G    A        1      2        2 
   2   chr2_65874229     ZHar    G    A        0      0        2 
   2   chr2_65874229   Sample    G    A        0      0        2 
   2   chr2_65879572     AAsi    A    G        0      0        2 
   2   chr2_65879572     AKia    A    G        0      0        2 
   2   chr2_65879572     AOna    A    G        0      0        2 
   2   chr2_65879572     ASom    A    G        0      0        2 
   2   chr2_65879572     HCab    A    G        0      0        2 
   2   chr2_65879572     HPrz    A    G        0      0        2 
   2   chr2_65879572     ZBoe    A    G        0      0        2 
   2   chr2_65879572     ZGre    A    G        1      2        2 
   2   chr2_65879572     ZHar    A    G        1      2        2 
   2   chr2_65879572   Sample    A    G        0      0        2 
   2   chr2_65890053     AAsi    A    G        0      0        2 
   2   chr2_65890053     AKia    A    G        0      0        2 
   2   chr2_65890053     AOna    A    G        0      0        2 
   2   chr2_65890053     ASom    A    G        0      0        2 
   2   chr2_65890053     HCab    A    G        1      2        2 
   2   chr2_65890053     HPrz    A    G        1      2        2 
   2   chr2_65890053     ZBoe    A    G        0      0        2 
   2   chr2_65890053     ZGre    A    G        0      0        2 
   2   chr2_65890053     ZHar    A    G        0      0        2 
   2   chr2_65890053   Sample    A    G        0      0        2 
   2   chr2_65903558     AAsi    A    G        0      0        2 
   2   chr2_65903558     AKia    A    G      0.5      1        2 
   2   chr2_65903558     AOna    A    G        0      0        2 
   2   chr2_65903558     ASom    A    G        0      0        2 
   2   chr2_65903558     HCab    A    G        0      0        2 
   2   chr2_65903558     HPrz    A    G        0      0        2 
   2   chr2_65903558     ZBoe    A    G        0      0        2 
   2   chr2_65903558     ZGre    A    G        0      0        2 
   2   chr2_65903558     ZHar    A    G        0      0        2 
   2   chr2_65903558   Sample    A    G        0      0        2 
   2   chr2_65905739     AAsi    A    G        0      0        2 
   2   chr2_65905739     AKia    A    G        1      2        2 
   2   chr2_65905739     AOna    A    G        0      0        2 
   2   chr2_65905739     ASom    A    G        0      0        2 
   2   chr2_65905739     HCab    A    G        0      0        2 
   2   chr2_65905739     HPrz    A    G        0      0        2 
   2   chr2_65905739     ZBoe    A    G        0      0        2 
   2   chr2_65905739     ZGre    A    G        0      0        2 
   2   chr2_65905739     ZHar    A    G        0      0        2 
   2   chr2_65905739   Sample    A    G        0      0        2 
   2   chr2_65907890     AAsi    G    A        0      0        2 
   2   chr2_65907890     AKia    G    A        1      2        2 
   2   chr2_65907890     AOna    G    A        1      2        2 
   2   chr2_65907890     ASom    G    A        0      0        2 
   2   chr2_65907890     HCab    G    A        0      0        2 
   2   chr2_65907890     HPrz    G    A        0      0        2 
   2   chr2_65907890     ZBoe    G    A        0      0        2 
   2   chr2_65907890     ZGre    G    A        0      0        2 
   2   chr2_65907890     ZHar    G    A        0      0        2 
   2   chr2_65907890   Sample    G    A        0      0        2 
   2   chr2_65914405     AAsi    A    T        0      0        2 
   2   chr2_65914405     AKia    A    T        0      0        2 
   2   chr2_65914405     AOna    A    T        0      0        2 
   2   chr2_65914405     ASom    A    T        0      0        2 
   2   chr2_65914405     HCab    A    T      0.5      1        2 
   2   chr2_65914405     HPrz    A    T        1      2        2 
   2   chr2_65914405     ZBoe    A    T        0      0        2 
   2   chr2_65914405     ZGre    A    T        0      0        2 
   2   chr2_65914405     ZHar    A    T        0      0        2 
   2   chr2_65914405   Sample    A    T        0      0        2 
   2   chr2_65921654     AAsi    G    A        0      0        2 
   2   chr2_65921654     AKia    G    A        1      2        2 
   2   chr2_65921654     AOna    G    A        1      2        2 
   2   chr2_65921654     ASom    G    A        0      0        2 
   2   chr2_65921654     HCab    G    A        0      0        2 
   2   chr2_65921654     HPrz    G    A        0      0        2 
   2   chr2_65921654     ZBoe    G    A        0      0        2 
   2   chr2_65921654     ZGre    G    A        0      0        2 
   2   chr2_65921654     ZHar    G    A        0      0        2 
   2   chr2_65921654   Sample    G    A        0      0        2 
   2   chr2_65921811     AAsi    A    G        0      0        2 
   2   chr2_65921811     AKia    A    G        0      0        2 
   2   chr2_65921811     AOna    A    G        0      0        2 
   2   chr2_65921811     ASom    A    G        0      0        2 
   2   chr2_65921811     HCab    A    G        0      0        2 
   2   chr2_65921811     HPrz    A    G        0      0        2 
   2   chr2_65921811     ZBoe    A    G        1      2        2 
   2   chr2_65921811     ZGre    A    G        0      0        2 
   2   chr2_65921811     ZHar    A    G        0      0        2 
   2   chr2_65921811   Sample    A    G        0      0        2 
   2   chr2_65930075     AAsi    T    A        0      0        2 
   2   chr2_65930075     AKia    T    A        0      0        2 
   2   chr2_65930075     AOna    T    A        0      0        2 
   2   chr2_65930075     ASom    T    A        0      0        2 
   2   chr2_65930075     HCab    T    A        0      0        2 
   2   chr2_65930075     HPrz    T    A        0      0        2 
   2   chr2_65930075     ZBoe    T    A        0      0        2 
   2   chr2_65930075     ZGre    T    A        0      0        2 
   2   chr2_65930075     ZHar    T    A        1      2        2 
   2   chr2_65930075   Sample    T    A        0      0        2 
   2   chr2_65930846     AAsi    T    C        0      0        2 
   2   chr2_65930846     AKia    T    C        0      0        2 
   2   chr2_65930846     AOna    T    C        0      0        2 
   2   chr2_65930846     ASom    T    C        0      0        2 
   2   chr2_65930846     HCab    T    C        0      0        2 
   2   chr2_65930846     HPrz    T    C        0      0        2 
   2   chr2_65930846     ZBoe    T    C        1      2        2 
   2   chr2_65930846     ZGre    T    C        0      0        2 
   2   chr2_65930846     ZHar    T    C        0      0        2 
   2   chr2_65930846   Sample    T    C        0      0        2 
   2   chr2_65931101     AAsi    G    A        0      0        2 
   2   chr2_65931101     AKia    G    A        0      0        2 
   2   chr2_65931101     AOna    G    A        0      0        2 
   2   chr2_65931101     ASom    G    A        0      0        2 
   2   chr2_65931101     HCab    G    A        1      2        2 
   2   chr2_65931101     HPrz    G    A        1      2        2 
   2   chr2_65931101     ZBoe    G    A        0      0        2 
   2   chr2_65931101     ZGre    G    A        0      0        2 
   2   chr2_65931101     ZHar    G    A        0      0        2 
   2   chr2_65931101   Sample    G    A        0      0        2 
   2   chr2_65944056     AAsi    G    A        0      0        2 
   2   chr2_65944056     AKia    G    A        0      0        2 
   2   chr2_65944056     AOna    G    A        0      0        2 
   2   chr2_65944056     ASom    G    A        0      0        2 
   2   chr2_65944056     HCab    G    A        1      2        2 
   2   chr2_65944056     HPrz    G    A        1      2        2 
   2   chr2_65944056     ZBoe    G    A        0      0        2 
   2   chr2_65944056     ZGre    G    A        0      0        2 
   2   chr2_65944056     ZHar    G    A        0      0        2 
   2   chr2_65944056   Sample    G    A        0      0        2 
   2   chr2_65951642     AAsi    G    C        0      0        2 
   2   chr2_65951642     AKia    G    C        0      0        2 
   2   chr2_65951642     AOna    G    C        0      0        2 
   2   chr2_65951642     ASom    G    C        0      0        2 
   2   chr2_65951642     HCab    G    C        1      2        2 
   2   chr2_65951642     HPrz    G    C        1      2        2 
   2   chr2_65951642     ZBoe    G    C        0      0        2 
   2   chr2_65951642     ZGre    G    C        0      0        2 
   2   chr2_65951642     ZHar    G    C        0      0        2 
   2   chr2_65951642   Sample    G    C        0      0        2 
   2   chr2_65952114     AAsi    G    T        0      0        2 
   2   chr2_65952114     AKia    G    T        0      0        2 
   2   chr2_65952114     AOna    G    T      0.5      1        2 
   2   chr2_65952114     ASom    G    T        0      0        2 
   2   chr2_65952114     HCab    G    T        0      0        2 
   2   chr2_65952114     HPrz    G    T        0      0        2 
   2   chr2_65952114     ZBoe    G    T        0      0        2 
   2   chr2_65952114     ZGre    G    T        0      0        2 
   2   chr2_65952114     ZHar    G    T        0      0        2 
   2   chr2_65952114   Sample    G    T        0      0        2 
   2   chr2_65964830     AAsi    G    A        0      0        2 
   2   chr2_65964830     AKia    G    A        0      0        2 
   2   chr2_65964830     AOna    G    A        0      0        2 
   2   chr2_65964830     ASom    G    A        0      0        2 
   2   chr2_65964830     HCab    G    A        0      0        2 
   2   chr2_65964830     HPrz    G    A        0      0        2 
   2   chr2_65964830     ZBoe    G    A        0      0        2 
   2   chr2_65964830     ZGre    G    A        1      2        2 
   2   chr2_65964830     ZHar    G    A        0      0        2 
   2   chr2_65964830   Sample    G    A        0      0        2 
   2   chr2_65966086     AAsi    T    C        0      0        2 
   2   chr2_65966086     AKia    T    C        0      0        2 
   2   chr2_65966086     AOna    T    C      0.5      1        2 
   2   chr2_65966086     ASom    T    C        0      0        2 
   2   chr2_65966086     HCab    T    C        0      0        2 
   2   chr2_65966086     HPrz    T    C        0      0        2 
   2   chr2_65966086     ZBoe    T    C        0      0        2 
   2   chr2_65966086     ZGre    T    C        0      0        2 
   2   chr2_65966086     ZHar    T    C        0      0        2 
   2   chr2_65966086   Sample    T    C        0      0        2 
   2   chr2_65966344     AAsi    A    G        0      0        2 
   2   chr2_65966344     AKia    A    G        1      2        2 
   2   chr2_65966344     AOna    A    G      0.5      1        2 
   2   chr2_65966344     ASom    A    G        0      0        2 
   2   chr2_65966344     HCab    A    G        0      0        2 
   2   chr2_65966344     HPrz    A    G        0      0        2 
   2   chr2_65966344     ZBoe    A    G        0      0        2 
   2   chr2_65966344     ZGre    A    G        0      0        2 
   2   chr2_65966344     ZHar    A    G        0      0        2 
   2   chr2_65966344   Sample    A    G        0      0        2 
   2   chr2_65970562     AAsi    G    A        0      0        2 
   2   chr2_65970562     AKia    G    A        0      0        2 
   2   chr2_65970562     AOna    G    A      0.5      1        2 
   2   chr2_65970562     ASom    G    A        0      0        2 
   2   chr2_65970562     HCab    G    A        0      0        2 
   2   chr2_65970562     HPrz    G    A        0      0        2 
   2   chr2_65970562     ZBoe    G    A        0      0        2 
   2   chr2_65970562     ZGre    G    A        0      0        2 
   2   chr2_65970562     ZHar    G    A        0      0        2 
   2   chr2_65970562   Sample    G    A        0      0        2 
   2   chr2_65975003     AAsi    G    A        0      0        2 
   2   chr2_65975003     AKia    G    A        1      2        2 
   2   chr2_65975003     AOna    G    A      0.5      1        2 
   2   chr2_65975003     ASom    G    A        0      0        2 
   2   chr2_65975003     HCab    G    A        0      0        2 
   2   chr2_65975003     HPrz    G    A        0      0        2 
   2   chr2_65975003     ZBoe    G    A        0      0        2 
   2   chr2_65975003     ZGre    G    A        0      0        2 
   2   chr2_65975003     ZHar    G    A        0      0        2 
   2   chr2_65975003   Sample    G    A        0      0        2 
   2   chr2_65983245     AAsi    T    C        0      0        2 
   2   chr2_65983245     AKia    T    C        0      0        2 
   2   chr2_65983245     AOna    T    C        0      0        2 
   2   chr2_65983245     ASom    T    C        0      0        2 
   2   chr2_65983245     HCab    T    C        1      2        2 
   2   chr2_65983245     HPrz    T    C        1      2        2 
   2   chr2_65983245     ZBoe    T    C        0      0        2 
   2   chr2_65983245     ZGre    T    C        0      0        2 
   2   chr2_65983245     ZHar    T    C        0      0        2 
   2   chr2_65983245   Sample    T    C        0      0        2 
   2   chr2_65984608     AAsi    A    G        0      0        2 
   2   chr2_65984608     AKia    A    G        0      0        2 
   2   chr2_65984608     AOna    A    G      0.5      1        2 
   2   chr2_65984608     ASom    A    G        0      0        2 
   2   chr2_65984608     HCab    A    G        0      0        2 
   2   chr2_65984608     HPrz    A    G        0      0        2 
   2   chr2_65984608     ZBoe    A    G        0      0        2 
   2   chr2_65984608     ZGre    A    G        0      0        2 
   2   chr2_65984608     ZHar    A    G        0      0        2 
   2   chr2_65984608   Sample    A    G        0      0        2 
   2   chr2_65990806     AAsi    A    G        0      0        2 
   2   chr2_65990806     AKia    A    G        0      0        2 
   2   chr2_65990806     AOna    A    G        0      0        2 
   2   chr2_65990806     ASom    A    G        0      0        2 
   2   chr2_65990806     HCab    A    G        0      0        2 
   2   chr2_65990806     HPrz    A    G        0      0        2 
   2   chr2_65990806     ZBoe    A    G        0      0        2 
   2   chr2_65990806     ZGre    A    G      0.5      1        2 
   2   chr2_65990806     ZHar    A    G        0      0        2 
   2   chr2_65990806   Sample    A    G        0      0        2 
   2   chr2_65990883     AAsi    T    G        0      0        2 
   2   chr2_65990883     AKia    T    G        0      0        2 
   2   chr2_65990883     AOna    T    G        0      0        2 
   2   chr2_65990883     ASom    T    G        0      0        2 
   2   chr2_65990883     HCab    T    G        1      2        2 
   2   chr2_65990883     HPrz    T    G        1      2        2 
   2   chr2_65990883     ZBoe    T    G        0      0        2 
   2   chr2_65990883     ZGre    T    G        0      0        2 
   2   chr2_65990883     ZHar    T    G        0      0        2 
   2   chr2_65990883   Sample    T    G        0      0        2 
   2   chr2_65991103     AAsi    A    C        0      0        2 
   2   chr2_65991103     AKia    A    C        0      0        2 
   2   chr2_65991103     AOna    A    C        0      0        2 
   2   chr2_65991103     ASom    A    C      0.5      1        2 
   2   chr2_65991103     HCab    A    C        0      0        2 
   2   chr2_65991103     HPrz    A    C        0      0        2 
   2   chr2_65991103     ZBoe    A    C        0      0        2 
   2   chr2_65991103     ZGre    A    C        0      0        2 
   2   chr2_65991103     ZHar    A    C        0      0        2 
   2   chr2_65991103   Sample    A    C        0      0        2 
   2   chr2_65997903     AAsi    G    C        0      0        2 
   2   chr2_65997903     AKia    G    C        0      0        2 
   2   chr2_65997903     AOna    G    C        0      0        2 
   2   chr2_65997903     ASom    G    C      0.5      1        2 
   2   chr2_65997903     HCab    G    C        0      0        2 
   2   chr2_65997903     HPrz    G    C        0      0        2 
   2   chr2_65997903     ZBoe    G    C        0      0        2 
   2   chr2_65997903     ZGre    G    C        0      0        2 
   2   chr2_65997903     ZHar    G    C        0      0        2 
   2   chr2_65997903   Sample    G    C        0      0        2 
   2   chr2_66001890     AAsi    A    G        1      2        2 
   2   chr2_66001890     AKia    A    G        0      0        2 
   2   chr2_66001890     AOna    A    G        0      0        2 
   2   chr2_66001890     ASom    A    G        1      2        2 
   2   chr2_66001890     HCab    A    G        0      0        2 
   2   chr2_66001890     HPrz    A    G        0      0        2 
   2   chr2_66001890     ZBoe    A    G        0      0        2 
   2   chr2_66001890     ZGre    A    G        0      0        2 
   2   chr2_66001890     ZHar    A    G        0      0        2 
   2   chr2_66001890   Sample    A    G        1      2        2 
   2   chr2_66006447     AAsi    G    A        0      0        2 
   2   chr2_66006447     AKia    G    A      0.5      1        2 
   2   chr2_66006447     AOna    G    A        0      0        2 
   2   chr2_66006447     ASom    G    A        0      0        2 
   2   chr2_66006447     HCab    G    A        0      0        2 
   2   chr2_66006447     HPrz    G    A        0      0        2 
   2   chr2_66006447     ZBoe    G    A        0      0        2 
   2   chr2_66006447     ZGre    G    A        0      0        2 
   2   chr2_66006447     ZHar    G    A        0      0        2 
   2   chr2_66006447   Sample    G    A        0      0        2 
   2   chr2_66011903     AAsi    A    G        0      0        2 
   2   chr2_66011903     AKia    A    G        0      0        2 
   2   chr2_66011903     AOna    A    G        0      0        2 
   2   chr2_66011903     ASom    A    G        0      0        2 
   2   chr2_66011903     HCab    A    G        1      2        2 
   2   chr2_66011903     HPrz    A    G        1      2        2 
   2   chr2_66011903     ZBoe    A    G        0      0        2 
   2   chr2_66011903     ZGre    A    G        0      0        2 
   2   chr2_66011903     ZHar    A    G        0      0        2 
   2   chr2_66011903   Sample    A    G        1      2        2 
   2   chr2_66045394     AAsi    C    G        0      0        2 
   2   chr2_66045394     AKia    C    G        0      0        2 
   2   chr2_66045394     AOna    C    G        0      0        2 
   2   chr2_66045394     ASom    C    G        0      0        2 
   2   chr2_66045394     HCab    C    G        0      0        2 
   2   chr2_66045394     HPrz    C    G        0      0        2 
   2   chr2_66045394     ZBoe    C    G        0      0        2 
   2   chr2_66045394     ZGre    C    G        1      2        2 
   2   chr2_66045394     ZHar    C    G        0      0        2 
   2   chr2_66045394   Sample    C    G        0      0        2 
   2   chr2_66045680     AAsi    T    C        0      0        2 
   2   chr2_66045680     AKia    T    C        0      0        2 
   2   chr2_66045680     AOna    T    C        0      0        2 
   2   chr2_66045680     ASom    T    C        0      0        2 
   2   chr2_66045680     HCab    T    C        1      2        2 
   2   chr2_66045680     HPrz    T    C        1      2        2 
   2   chr2_66045680     ZBoe    T    C        0      0        2 
   2   chr2_66045680     ZGre    T    C        0      0        2 
   2   chr2_66045680     ZHar    T    C        0      0        2 
   2   chr2_66045680   Sample    T    C        0      0        2 
   2   chr2_66053941     AAsi    G    C        0      0        2 
   2   chr2_66053941     AKia    G    C        0      0        2 
   2   chr2_66053941     AOna    G    C        0      0        2 
   2   chr2_66053941     ASom    G    C        0      0        2 
   2   chr2_66053941     HCab    G    C        1      2        2 
   2   chr2_66053941     HPrz    G    C        1      2        2 
   2   chr2_66053941     ZBoe    G    C        0      0        2 
   2   chr2_66053941     ZGre    G    C        0      0        2 
   2   chr2_66053941     ZHar    G    C        0      0        2 
   2   chr2_66053941   Sample    G    C        0      0        2 
   2   chr2_66064441     AAsi    A    G        0      0        2 
   2   chr2_66064441     AKia    A    G        0      0        2 
   2   chr2_66064441     AOna    A    G        1      2        2 
   2   chr2_66064441     ASom    A    G        0      0        2 
   2   chr2_66064441     HCab    A    G        0      0        2 
   2   chr2_66064441     HPrz    A    G        0      0        2 
   2   chr2_66064441     ZBoe    A    G        0      0        2 
   2   chr2_66064441     ZGre    A    G        0      0        2 
   2   chr2_66064441     ZHar    A    G        0      0        2 
   2   chr2_66064441   Sample    A    G        0      0        2 
   2   chr2_66070502     AAsi    T    C        0      0        2 
   2   chr2_66070502     AKia    T    C        0      0        2 
   2   chr2_66070502     AOna    T    C        0      0        2 
   2   chr2_66070502     ASom    T    C        0      0        2 
   2   chr2_66070502     HCab    T    C        1      2        2 
   2   chr2_66070502     HPrz    T    C        1      2        2 
   2   chr2_66070502     ZBoe    T    C        0      0        2 
   2   chr2_66070502     ZGre    T    C        0      0        2 
   2   chr2_66070502     ZHar    T    C        0      0        2 
   2   chr2_66070502   Sample    T    C        0      0        2 
   2   chr2_66078098     AAsi    C    T        0      0        2 
   2   chr2_66078098     AKia    C    T        0      0        2 
   2   chr2_66078098     AOna    C    T        0      0        2 
   2   chr2_66078098     ASom    C    T        0      0        2 
   2   chr2_66078098     HCab    C    T        1      2        2 
   2   chr2_66078098     HPrz    C    T        1      2        2 
   2   chr2_66078098     ZBoe    C    T        0      0        2 
   2   chr2_66078098     ZGre    C    T        0      0        2 
   2   chr2_66078098     ZHar    C    T        0      0        2 
   2   chr2_66078098   Sample    C    T        0      0        2 
   2   chr2_66080710     AAsi    T    C        0      0        2 
   2   chr2_66080710     AKia    T    C        0      0        2 
   2   chr2_66080710     AOna    T    C        0      0        2 
   2   chr2_66080710     ASom    T    C        0      0        2 
   2   chr2_66080710     HCab    T    C        1      2        2 
   2   chr2_66080710     HPrz    T    C        1      2        2 
   2   chr2_66080710     ZBoe    T    C        0      0        2 
   2   chr2_66080710     ZGre    T    C        0      0        2 
   2   chr2_66080710     ZHar    T    C        0      0        2 
   2   chr2_66080710   Sample    T    C        0      0        2 
   2   chr2_66093127     AAsi    T    G        0      0        2 
   2   chr2_66093127     AKia    T    G        0      0        2 
   2   chr2_66093127     AOna    T    G        0      0        2 
   2   chr2_66093127     ASom    T    G        0      0        2 
   2   chr2_66093127     HCab    T    G        1      2        2 
   2   chr2_66093127     HPrz    T    G        1      2        2 
   2   chr2_66093127     ZBoe    T    G        0      0        2 
   2   chr2_66093127     ZGre    T    G        0      0        2 
   2   chr2_66093127     ZHar    T    G        0      0        2 
   2   chr2_66093127   Sample    T    G        0      0        2 
   2   chr2_66093947     AAsi    C    A        0      0        2 
   2   chr2_66093947     AKia    C    A        0      0        2 
   2   chr2_66093947     AOna    C    A        0      0        2 
   2   chr2_66093947     ASom    C    A        0      0        2 
   2   chr2_66093947     HCab    C    A        0      0        2 
   2   chr2_66093947     HPrz    C    A        0      0        2 
   2   chr2_66093947     ZBoe    C    A        0      0        2 
   2   chr2_66093947     ZGre    C    A        0      0        2 
   2   chr2_66093947     ZHar    C    A        1      2        2 
   2   chr2_66093947   Sample    C    A        0      0        2 
   2   chr2_66109237     AAsi    A    C        1      2        2 
   2   chr2_66109237     AKia    A    C        0      0        2 
   2   chr2_66109237     AOna    A    C        0      0        2 
   2   chr2_66109237     ASom    A    C      0.5      1        2 
   2   chr2_66109237     HCab    A    C        0      0        2 
   2   chr2_66109237     HPrz    A    C        0      0        2 
   2   chr2_66109237     ZBoe    A    C        0      0        2 
   2   chr2_66109237     ZGre    A    C        0      0        2 
   2   chr2_66109237     ZHar    A    C        0      0        2 
   2   chr2_66109237   Sample    A    C        1      2        2 
   2   chr2_66111499     AAsi    C    T        0      0        2 
   2   chr2_66111499     AKia    C    T        0      0        2 
   2   chr2_66111499     AOna    C    T        0      0        2 
   2   chr2_66111499     ASom    C    T        0      0        2 
   2   chr2_66111499     HCab    C    T        1      2        2 
   2   chr2_66111499     HPrz    C    T        1      2        2 
   2   chr2_66111499     ZBoe    C    T        0      0        2 
   2   chr2_66111499     ZGre    C    T        0      0        2 
   2   chr2_66111499     ZHar    C    T        0      0        2 
   2   chr2_66111499   Sample    C    T        0      0        2 
   2   chr2_66113554     AAsi    A    G        0      0        2 
   2   chr2_66113554     AKia    A    G        0      0        2 
   2   chr2_66113554     AOna    A    G        0      0        2 
   2   chr2_66113554     ASom    A    G        0      0        2 
   2   chr2_66113554     HCab    A    G        0      0        2 
   2   chr2_66113554     HPrz    A    G        0      0        2 
   2   chr2_66113554     ZBoe    A    G        0      0        2 
   2   chr2_66113554     ZGre    A    G        0      0        2 
   2   chr2_66113554     ZHar    A    G      0.5      1        2 
   2   chr2_66113554   Sample    A    G        0      0        2 
   2   chr2_66141042     AAsi    T    C        0      0        2 
   2   chr2_66141042     AKia    T    C        0      0        2 
   2   chr2_66141042     AOna    T    C        0      0        2 
   2   chr2_66141042     ASom    T    C        0      0        2 
   2   chr2_66141042     HCab    T    C        0      0        2 
   2   chr2_66141042     HPrz    T    C        0      0        2 
   2   chr2_66141042     ZBoe    T    C        0      0        2 
   2   chr2_66141042     ZGre    T    C        0      0        2 
   2   chr2_66141042     ZHar    T    C      0.5      1        2 
   2   chr2_66141042   Sample    T    C        0      0        2 
   2   chr2_66157673     AAsi    A    G        0      0        2 
   2   chr2_66157673     AKia    A    G        0      0        2 
   2   chr2_66157673     AOna    A    G        0      0        2 
   2   chr2_66157673     ASom    A    G        0      0        2 
   2   chr2_66157673     HCab    A    G        0      0        2 
   2   chr2_66157673     HPrz    A    G        0      0        2 
   2   chr2_66157673     ZBoe    A    G        0      0        2 
   2   chr2_66157673     ZGre    A    G      0.5      1        2 
   2   chr2_66157673     ZHar    A    G        0      0        2 
   2   chr2_66157673   Sample    A    G        0      0        2 
   2   chr2_66158077     AAsi    C    G        0      0        2 
   2   chr2_66158077     AKia    C    G        0      0        2 
   2   chr2_66158077     AOna    C    G      0.5      1        2 
   2   chr2_66158077     ASom    C    G        0      0        2 
   2   chr2_66158077     HCab    C    G        0      0        2 
   2   chr2_66158077     HPrz    C    G        0      0        2 
   2   chr2_66158077     ZBoe    C    G        0      0        2 
   2   chr2_66158077     ZGre    C    G        0      0        2 
   2   chr2_66158077     ZHar    C    G        0      0        2 
   2   chr2_66158077   Sample    C    G        0      0        2 
   2   chr2_66158880     AAsi    C    A        0      0        2 
   2   chr2_66158880     AKia    C    A        0      0        2 
   2   chr2_66158880     AOna    C    A        0      0        2 
   2   chr2_66158880     ASom    C    A        0      0        2 
   2   chr2_66158880     HCab    C    A        0      0        2 
   2   chr2_66158880     HPrz    C    A        0      0        2 
   2   chr2_66158880     ZBoe    C    A        1      2        2 
   2   chr2_66158880     ZGre    C    A        0      0        2 
   2   chr2_66158880     ZHar    C    A        0      0        2 
   2   chr2_66158880   Sample    C    A        0      0        2 
   2   chr2_66158883     AAsi    C    T        0      0        2 
   2   chr2_66158883     AKia    C    T        0      0        2 
   2   chr2_66158883     AOna    C    T        0      0        2 
   2   chr2_66158883     ASom    C    T        0      0        2 
   2   chr2_66158883     HCab    C    T        1      2        2 
   2   chr2_66158883     HPrz    C    T        1      2        2 
   2   chr2_66158883     ZBoe    C    T        0      0        2 
   2   chr2_66158883     ZGre    C    T        0      0        2 
   2   chr2_66158883     ZHar    C    T        0      0        2 
   2   chr2_66158883   Sample    C    T        0      0        2 
   2   chr2_66169885     AAsi    C    G      0.5      1        2 
   2   chr2_66169885     AKia    C    G        0      0        2 
   2   chr2_66169885     AOna    C    G        0      0        2 
   2   chr2_66169885     ASom    C    G      0.5      1        2 
   2   chr2_66169885     HCab    C    G        0      0        2 
   2   chr2_66169885     HPrz    C    G        0      0        2 
   2   chr2_66169885     ZBoe    C    G        0      0        2 
   2   chr2_66169885     ZGre    C    G        0      0        2 
   2   chr2_66169885     ZHar    C    G        0      0        2 
   2   chr2_66169885   Sample    C    G        0      0        2 
   2   chr2_66175063     AAsi    T    C        0      0        2 
   2   chr2_66175063     AKia    T    C        0      0        2 
   2   chr2_66175063     AOna    T    C        0      0        2 
   2   chr2_66175063     ASom    T    C      0.5      1        2 
   2   chr2_66175063     HCab    T    C        0      0        2 
   2   chr2_66175063     HPrz    T    C        0      0        2 
   2   chr2_66175063     ZBoe    T    C        0      0        2 
   2   chr2_66175063     ZGre    T    C        0      0        2 
   2   chr2_66175063     ZHar    T    C        0      0        2 
   2   chr2_66175063   Sample    T    C        0      0        2 
   2   chr2_66194041     AAsi    A    G        0      0        2 
   2   chr2_66194041     AKia    A    G        0      0        2 
   2   chr2_66194041     AOna    A    G        0      0        2 
   2   chr2_66194041     ASom    A    G        0      0        2 
   2   chr2_66194041     HCab    A    G        0      0        2 
   2   chr2_66194041     HPrz    A    G        0      0        2 
   2   chr2_66194041     ZBoe    A    G        0      0        2 
   2   chr2_66194041     ZGre    A    G        0      0        2 
   2   chr2_66194041     ZHar    A    G        1      2        2 
   2   chr2_66194041   Sample    A    G        0      0        2 
   2   chr2_66196044     AAsi    A    G        0      0        2 
   2   chr2_66196044     AKia    A    G        0      0        2 
   2   chr2_66196044     AOna    A    G        0      0        2 
   2   chr2_66196044     ASom    A    G        0      0        2 
   2   chr2_66196044     HCab    A    G      0.5      1        2 
   2   chr2_66196044     HPrz    A    G        1      2        2 
   2   chr2_66196044     ZBoe    A    G        0      0        2 
   2   chr2_66196044     ZGre    A    G        0      0        2 
   2   chr2_66196044     ZHar    A    G        0      0        2 
   2   chr2_66196044   Sample    A    G        0      0        2 
   2   chr2_66202389     AAsi    A    T        0      0        2 
   2   chr2_66202389     AKia    A    T        0      0        2 
   2   chr2_66202389     AOna    A    T        0      0        2 
   2   chr2_66202389     ASom    A    T        0      0        2 
   2   chr2_66202389     HCab    A    T      0.5      1        2 
   2   chr2_66202389     HPrz    A    T        0      0        2 
   2   chr2_66202389     ZBoe    A    T        0      0        2 
   2   chr2_66202389     ZGre    A    T        0      0        2 
   2   chr2_66202389     ZHar    A    T        0      0        2 
   2   chr2_66202389   Sample    A    T        0      0        2 
   2   chr2_66203471     AAsi    A    G        0      0        2 
   2   chr2_66203471     AKia    A    G        0      0        2 
   2   chr2_66203471     AOna    A    G        0      0        2 
   2   chr2_66203471     ASom    A    G        0      0        2 
   2   chr2_66203471     HCab    A    G        0      0        2 
   2   chr2_66203471     HPrz    A    G        0      0        2 
   2   chr2_66203471     ZBoe    A    G        0      0        2 
   2   chr2_66203471     ZGre    A    G      0.5      1        2 
   2   chr2_66203471     ZHar    A    G        0      0        2 
   2   chr2_66203471   Sample    A    G        0      0        2 
   2   chr2_66205074     AAsi    T    C        0      0        2 
   2   chr2_66205074     AKia    T    C        0      0        2 
   2   chr2_66205074     AOna    T    C        0      0        2 
   2   chr2_66205074     ASom    T    C        0      0        2 
   2   chr2_66205074     HCab    T    C      0.5      1        2 
   2   chr2_66205074     HPrz    T    C        0      0        2 
   2   chr2_66205074     ZBoe    T    C        0      0        2 
   2   chr2_66205074     ZGre    T    C        0      0        2 
   2   chr2_66205074     ZHar    T    C        0      0        2 
   2   chr2_66205074   Sample    T    C        0      0        2 
   2   chr2_66205877     AAsi    C    A        0      0        2 
   2   chr2_66205877     AKia    C    A        0      0        2 
   2   chr2_66205877     AOna    C    A        0      0        2 
   2   chr2_66205877     ASom    C    A        0      0        2 
   2   chr2_66205877     HCab    C    A        1      2        2 
   2   chr2_66205877     HPrz    C    A        1      2        2 
   2   chr2_66205877     ZBoe    C    A        0      0        2 
   2   chr2_66205877     ZGre    C    A        0      0        2 
   2   chr2_66205877     ZHar    C    A        0      0        2 
   2   chr2_66205877   Sample    C    A        0      0        2 
   2   chr2_66226523     AAsi    C    T        0      0        2 
   2   chr2_66226523     AKia    C    T        1      2        2 
   2   chr2_66226523     AOna    C    T        1      2        2 
   2   chr2_66226523     ASom    C    T        0      0        2 
   2   chr2_66226523     HCab    C    T        0      0        2 
   2   chr2_66226523     HPrz    C    T        0      0        2 
   2   chr2_66226523     ZBoe    C    T        0      0        2 
   2   chr2_66226523     ZGre    C    T        0      0        2 
   2   chr2_66226523     ZHar    C    T        0      0        2 
   2   chr2_66226523   Sample    C    T        0      0        2 
   2   chr2_66228637     AAsi    G    C        0      0        2 
   2   chr2_66228637     AKia    G    C        0      0        2 
   2   chr2_66228637     AOna    G    C        0      0        2 
   2   chr2_66228637     ASom    G    C        0      0        2 
   2   chr2_66228637     HCab    G    C        1      2        2 
   2   chr2_66228637     HPrz    G    C        1      2        2 
   2   chr2_66228637     ZBoe    G    C        0      0        2 
   2   chr2_66228637     ZGre    G    C        0      0        2 
   2   chr2_66228637     ZHar    G    C        0      0        2 
   2   chr2_66228637   Sample    G    C        0      0        2 
   2   chr2_66231383     AAsi    A    G        0      0        2 
   2   chr2_66231383     AKia    A    G        0      0        2 
   2   chr2_66231383     AOna    A    G      0.5      1        2 
   2   chr2_66231383     ASom    A    G        0      0        2 
   2   chr2_66231383     HCab    A    G        0      0        2 
   2   chr2_66231383     HPrz    A    G        0      0        2 
   2   chr2_66231383     ZBoe    A    G        0      0        2 
   2   chr2_66231383     ZGre    A    G        0      0        2 
   2   chr2_66231383     ZHar    A    G        0      0        2 
   2   chr2_66231383   Sample    A    G        0      0        2 
   2   chr2_66239152     AAsi    T    C        0      0        2 
   2   chr2_66239152     AKia    T    C        0      0        2 
   2   chr2_66239152     AOna    T    C        0      0        2 
   2   chr2_66239152     ASom    T    C        0      0        2 
   2   chr2_66239152     HCab    T    C        0      0        2 
   2   chr2_66239152     HPrz    T    C        0      0        2 
   2   chr2_66239152     ZBoe    T    C      0.5      1        2 
   2   chr2_66239152     ZGre    T    C        0      0        2 
   2   chr2_66239152     ZHar    T    C        0      0        2 
   2   chr2_66239152   Sample    T    C        0      0        2 
   2   chr2_66247409     AAsi    A    C        0      0        2 
   2   chr2_66247409     AKia    A    C        0      0        2 
   2   chr2_66247409     AOna    A    C        0      0        2 
   2   chr2_66247409     ASom    A    C        0      0        2 
   2   chr2_66247409     HCab    A    C        1      2        2 
   2   chr2_66247409     HPrz    A    C        1      2        2 
   2   chr2_66247409     ZBoe    A    C        0      0        2 
   2   chr2_66247409     ZGre    A    C        0      0        2 
   2   chr2_66247409     ZHar    A    C        0      0        2 
   2   chr2_66247409   Sample    A    C        0      0        2 
   2   chr2_66249344     AAsi    A    G        0      0        2 
   2   chr2_66249344     AKia    A    G        0      0        2 
   2   chr2_66249344     AOna    A    G        0      0        2 
   2   chr2_66249344     ASom    A    G        0      0        2 
   2   chr2_66249344     HCab    A    G        1      2        2 
   2   chr2_66249344     HPrz    A    G        1      2        2 
   2   chr2_66249344     ZBoe    A    G        0      0        2 
   2   chr2_66249344     ZGre    A    G        0      0        2 
   2   chr2_66249344     ZHar    A    G        0      0        2 
   2   chr2_66249344   Sample    A    G        0      0        2 
   2   chr2_66250205     AAsi    C    T        0      0        2 
   2   chr2_66250205     AKia    C    T        0      0        2 
   2   chr2_66250205     AOna    C    T        0      0        2 
   2   chr2_66250205     ASom    C    T      0.5      1        2 
   2   chr2_66250205     HCab    C    T        0      0        2 
   2   chr2_66250205     HPrz    C    T        0      0        2 
   2   chr2_66250205     ZBoe    C    T        0      0        2 
   2   chr2_66250205     ZGre    C    T        0      0        2 
   2   chr2_66250205     ZHar    C    T        0      0        2 
   2   chr2_66250205   Sample    C    T        0      0        2 
   2   chr2_66255447     AAsi    T    G        1      2        2 
   2   chr2_66255447     AKia    T    G        0      0        2 
   2   chr2_66255447     AOna    T    G        0      0        2 
   2   chr2_66255447     ASom    T    G        0      0        2 
   2   chr2_66255447     HCab    T    G        0      0        2 
   2   chr2_66255447     HPrz    T    G        0      0        2 
   2   chr2_66255447     ZBoe    T    G        0      0        2 
   2   chr2_66255447     ZGre    T    G        0      0        2 
   2   chr2_66255447     ZHar    T    G        0      0        2 
   2   chr2_66255447   Sample    T    G        0      0        2 
   2   chr2_66263152     AAsi    C    A        0      0        2 
   2   chr2_66263152     AKia    C    A        0      0        2 
   2   chr2_66263152     AOna    C    A        0      0        2 
   2   chr2_66263152     ASom    C    A        0      0        2 
   2   chr2_66263152     HCab    C    A        0      0        2 
   2   chr2_66263152     HPrz    C    A        0      0        2 
   2   chr2_66263152     ZBoe    C    A      0.5      1        2 
   2   chr2_66263152     ZGre    C    A        0      0        2 
   2   chr2_66263152     ZHar    C    A        0      0        2 
   2   chr2_66263152   Sample    C    A        0      0        2 
   2   chr2_66265522     AAsi    A    G        0      0        2 
   2   chr2_66265522     AKia    A    G        0      0        2 
   2   chr2_66265522     AOna    A    G        0      0        2 
   2   chr2_66265522     ASom    A    G        0      0        2 
   2   chr2_66265522     HCab    A    G        0      0        2 
   2   chr2_66265522     HPrz    A    G        0      0        2 
   2   chr2_66265522     ZBoe    A    G      0.5      1        2 
   2   chr2_66265522     ZGre    A    G        0      0        2 
   2   chr2_66265522     ZHar    A    G        0      0        2 
   2   chr2_66265522   Sample    A    G        0      0        2 
   2   chr2_66265569     AAsi    G    C        0      0        2 
   2   chr2_66265569     AKia    G    C        0      0        2 
   2   chr2_66265569     AOna    G    C        0      0        2 
   2   chr2_66265569     ASom    G    C        0      0        2 
   2   chr2_66265569     HCab    G    C        1      2        2 
   2   chr2_66265569     HPrz    G    C        1      2        2 
   2   chr2_66265569     ZBoe    G    C        0      0        2 
   2   chr2_66265569     ZGre    G    C        0      0        2 
   2   chr2_66265569     ZHar    G    C        0      0        2 
   2   chr2_66265569   Sample    G    C        0      0        2 
   2   chr2_66271882     AAsi    G    A        0      0        2 
   2   chr2_66271882     AKia    G    A        0      0        2 
   2   chr2_66271882     AOna    G    A        0      0        2 
   2   chr2_66271882     ASom    G    A        0      0        2 
   2   chr2_66271882     HCab    G    A        1      2        2 
   2   chr2_66271882     HPrz    G    A        1      2        2 
   2   chr2_66271882     ZBoe    G    A        0      0        2 
   2   chr2_66271882     ZGre    G    A        0      0        2 
   2   chr2_66271882     ZHar    G    A        0      0        2 
   2   chr2_66271882   Sample    G    A        0      0        2 
   2   chr2_66272932     AAsi    T    C        0      0        2 
   2   chr2_66272932     AKia    T    C        0      0        2 
   2   chr2_66272932     AOna    T    C        0      0        2 
   2   chr2_66272932     ASom    T    C        0      0        2 
   2   chr2_66272932     HCab    T    C        0      0        2 
   2   chr2_66272932     HPrz    T    C        0      0        2 
   2   chr2_66272932     ZBoe    T    C        0      0        2 
   2   chr2_66272932     ZGre    T    C      0.5      1        2 
   2   chr2_66272932     ZHar    T    C        0      0        2 
   2   chr2_66272932   Sample    T    C        0      0        2 
   2   chr2_66278659     AAsi    A    G        0      0        2 
   2   chr2_66278659     AKia    A    G        0      0        2 
   2   chr2_66278659     AOna    A    G        0      0        2 
   2   chr2_66278659     ASom    A    G        0      0        2 
   2   chr2_66278659     HCab    A    G        0      0        2 
   2   chr2_66278659     HPrz    A    G        0      0        2 
   2   chr2_66278659     ZBoe    A    G        0      0        2 
   2   chr2_66278659     ZGre    A    G        0      0        2 
   2   chr2_66278659     ZHar    A    G        1      2        2 
   2   chr2_66278659   Sample    A    G        0      0        2 
   2   chr2_66281682     AAsi    G    C        0      0        2 
   2   chr2_66281682     AKia    G    C        1      2        2 
   2   chr2_66281682     AOna    G    C        1      2        2 
   2   chr2_66281682     ASom    G    C        0      0        2 
   2   chr2_66281682     HCab    G    C        0      0        2 
   2   chr2_66281682     HPrz    G    C        0      0        2 
   2   chr2_66281682     ZBoe    G    C        0      0        2 
   2   chr2_66281682     ZGre    G    C        0      0        2 
   2   chr2_66281682     ZHar    G    C        0      0        2 
   2   chr2_66281682   Sample    G    C        0      0        2 
   2   chr2_66281734     AAsi    C    A        0      0        2 
   2   chr2_66281734     AKia    C    A        0      0        2 
   2   chr2_66281734     AOna    C    A      0.5      1        2 
   2   chr2_66281734     ASom    C    A        0      0        2 
   2   chr2_66281734     HCab    C    A        0      0        2 
   2   chr2_66281734     HPrz    C    A        0      0        2 
   2   chr2_66281734     ZBoe    C    A        0      0        2 
   2   chr2_66281734     ZGre    C    A        0      0        2 
   2   chr2_66281734     ZHar    C    A        0      0        2 
   2   chr2_66281734   Sample    C    A        0      0        2 
   2   chr2_66284205     AAsi    C    A        0      0        2 
   2   chr2_66284205     AKia    C    A        0      0        2 
   2   chr2_66284205     AOna    C    A        0      0        2 
   2   chr2_66284205     ASom    C    A        0      0        2 
   2   chr2_66284205     HCab    C    A        0      0        2 
   2   chr2_66284205     HPrz    C    A        0      0        2 
   2   chr2_66284205     ZBoe    C    A      0.5      1        2 
   2   chr2_66284205     ZGre    C    A        0      0        2 
   2   chr2_66284205     ZHar    C    A        0      0        2 
   2   chr2_66284205   Sample    C    A        0      0        2 
   2   chr2_66284456     AAsi    G    A        0      0        2 
   2   chr2_66284456     AKia    G    A        0      0        2 
   2   chr2_66284456     AOna    G    A        0      0        2 
   2   chr2_66284456     ASom    G    A        0      0        2 
   2   chr2_66284456     HCab    G    A        1      2        2 
   2   chr2_66284456     HPrz    G    A        1      2        2 
   2   chr2_66284456     ZBoe    G    A        0      0        2 
   2   chr2_66284456     ZGre    G    A        0      0        2 
   2   chr2_66284456     ZHar    G    A        0      0        2 
   2   chr2_66284456   Sample    G    A        0      0        2 
   2   chr2_66285149     AAsi    C    T        0      0        2 
   2   chr2_66285149     AKia    C    T        0      0        2 
   2   chr2_66285149     AOna    C    T        0      0        2 
   2   chr2_66285149     ASom    C    T        0      0        2 
   2   chr2_66285149     HCab    C    T      0.5      1        2 
   2   chr2_66285149     HPrz    C    T      0.5      1        2 
   2   chr2_66285149     ZBoe    C    T        0      0        2 
   2   chr2_66285149     ZGre    C    T        0      0        2 
   2   chr2_66285149     ZHar    C    T        0      0        2 
   2   chr2_66285149   Sample    C    T        0      0        2 
   2   chr2_66289434     AAsi    T    C        1      2        2 
   2   chr2_66289434     AKia    T    C        0      0        2 
   2   chr2_66289434     AOna    T    C        0      0        2 
   2   chr2_66289434     ASom    T    C        1      2        2 
   2   chr2_66289434     HCab    T    C        0      0        2 
   2   chr2_66289434     HPrz    T    C        0      0        2 
   2   chr2_66289434     ZBoe    T    C        0      0        2 
   2   chr2_66289434     ZGre    T    C        0      0        2 
   2   chr2_66289434     ZHar    T    C        0      0        2 
   2   chr2_66289434   Sample    T    C        1      2        2 
   2   chr2_66292396     AAsi    C    G        0      0        2 
   2   chr2_66292396     AKia    C    G        0      0        2 
   2   chr2_66292396     AOna    C    G        1      2        2 
   2   chr2_66292396     ASom    C    G        0      0        2 
   2   chr2_66292396     HCab    C    G        0      0        2 
   2   chr2_66292396     HPrz    C    G        0      0        2 
   2   chr2_66292396     ZBoe    C    G        0      0        2 
   2   chr2_66292396     ZGre    C    G        0      0        2 
   2   chr2_66292396     ZHar    C    G        0      0        2 
   2   chr2_66292396   Sample    C    G        0      0        2 
   2   chr2_66293285     AAsi    T    A        0      0        2 
   2   chr2_66293285     AKia    T    A        0      0        2 
   2   chr2_66293285     AOna    T    A        0      0        2 
   2   chr2_66293285     ASom    T    A        0      0        2 
   2   chr2_66293285     HCab    T    A        0      0        2 
   2   chr2_66293285     HPrz    T    A        0      0        2 
   2   chr2_66293285     ZBoe    T    A      0.5      1        2 
   2   chr2_66293285     ZGre    T    A        0      0        2 
   2   chr2_66293285     ZHar    T    A        0      0        2 
   2   chr2_66293285   Sample    T    A        0      0        2 
   2   chr2_66296854     AAsi    C    T        0      0        2 
   2   chr2_66296854     AKia    C    T        1      2        2 
   2   chr2_66296854     AOna    C    T        0      0        2 
   2   chr2_66296854     ASom    C    T        0      0        2 
   2   chr2_66296854     HCab    C    T        0      0        2 
   2   chr2_66296854     HPrz    C    T        0      0        2 
   2   chr2_66296854     ZBoe    C    T        0      0        2 
   2   chr2_66296854     ZGre    C    T        0      0        2 
   2   chr2_66296854     ZHar    C    T        0      0        2 
   2   chr2_66296854   Sample    C    T        0      0        2 
   2   chr2_66301551     AAsi    A    G        0      0        2 
   2   chr2_66301551     AKia    A    G        0      0        2 
   2   chr2_66301551     AOna    A    G        0      0        2 
   2   chr2_66301551     ASom    A    G        0      0        2 
   2   chr2_66301551     HCab    A    G        0      0        2 
   2   chr2_66301551     HPrz    A    G        0      0        2 
   2   chr2_66301551     ZBoe    A    G        1      2        2 
   2   chr2_66301551     ZGre    A    G        0      0        2 
   2   chr2_66301551     ZHar    A    G        0      0        2 
   2   chr2_66301551   Sample    A    G        0      0        2 
   2   chr2_66311411     AAsi    T    A        0      0        2 
   2   chr2_66311411     AKia    T    A        0      0        2 
   2   chr2_66311411     AOna    T    A        0      0        2 
   2   chr2_66311411     ASom    T    A        0      0        2 
   2   chr2_66311411     HCab    T    A        0      0        2 
   2   chr2_66311411     HPrz    T    A        0      0        2 
   2   chr2_66311411     ZBoe    T    A        1      2        2 
   2   chr2_66311411     ZGre    T    A        0      0        2 
   2   chr2_66311411     ZHar    T    A        0      0        2 
   2   chr2_66311411   Sample    T    A        0      0        2 
   2   chr2_66314657     AAsi    C    T        0      0        2 
   2   chr2_66314657     AKia    C    T        0      0        2 
   2   chr2_66314657     AOna    C    T        0      0        2 
   2   chr2_66314657     ASom    C    T        0      0        2 
   2   chr2_66314657     HCab    C    T        0      0        2 
   2   chr2_66314657     HPrz    C    T        0      0        2 
   2   chr2_66314657     ZBoe    C    T      0.5      1        2 
   2   chr2_66314657     ZGre    C    T        0      0        2 
   2   chr2_66314657     ZHar    C    T        0      0        2 
   2   chr2_66314657   Sample    C    T        0      0        2 
   2   chr2_66322963     AAsi    A    G        0      0        2 
   2   chr2_66322963     AKia    A    G        0      0        2 
   2   chr2_66322963     AOna    A    G        0      0        2 
   2   chr2_66322963     ASom    A    G        0      0        2 
   2   chr2_66322963     HCab    A    G      0.5      1        2 
   2   chr2_66322963     HPrz    A    G      0.5      1        2 
   2   chr2_66322963     ZBoe    A    G        0      0        2 
   2   chr2_66322963     ZGre    A    G        0      0        2 
   2   chr2_66322963     ZHar    A    G        0      0        2 
   2   chr2_66322963   Sample    A    G        0      0        2 
   2   chr2_66324822     AAsi    C    T        0      0        2 
   2   chr2_66324822     AKia    C    T        0      0        2 
   2   chr2_66324822     AOna    C    T        1      2        2 
   2   chr2_66324822     ASom    C    T        0      0        2 
   2   chr2_66324822     HCab    C    T        0      0        2 
   2   chr2_66324822     HPrz    C    T        0      0        2 
   2   chr2_66324822     ZBoe    C    T        0      0        2 
   2   chr2_66324822     ZGre    C    T        0      0        2 
   2   chr2_66324822     ZHar    C    T        0      0        2 
   2   chr2_66324822   Sample    C    T        0      0        2 
   2   chr2_66330132     AAsi    G    T        0      0        2 
   2   chr2_66330132     AKia    G    T        0      0        2 
   2   chr2_66330132     AOna    G    T        0      0        2 
   2   chr2_66330132     ASom    G    T        0      0        2 
   2   chr2_66330132     HCab    G    T        0      0        2 
   2   chr2_66330132     HPrz    G    T        0      0        2 
   2   chr2_66330132     ZBoe    G    T        0      0        2 
   2   chr2_66330132     ZGre    G    T        0      0        2 
   2   chr2_66330132     ZHar    G    T        1      2        2 
   2   chr2_66330132   Sample    G    T        0      0        2 
   2   chr2_66334035     AAsi    A    G        0      0        2 
   2   chr2_66334035     AKia    A    G        0      0        2 
   2   chr2_66334035     AOna    A    G        0      0        2 
   2   chr2_66334035     ASom    A    G        0      0        2 
   2   chr2_66334035     HCab    A    G      0.5      1        2 
   2   chr2_66334035     HPrz    A    G      0.5      1        2 
   2   chr2_66334035     ZBoe    A    G        0      0        2 
   2   chr2_66334035     ZGre    A    G        0      0        2 
   2   chr2_66334035     ZHar    A    G        0      0        2 
   2   chr2_66334035   Sample    A    G        0      0        2 
   2   chr2_66336152     AAsi    A    C        0      0        2 
   2   chr2_66336152     AKia    A    C        0      0        2 
   2   chr2_66336152     AOna    A    C        0      0        2 
   2   chr2_66336152     ASom    A    C        0      0        2 
   2   chr2_66336152     HCab    A    C        0      0        2 
   2   chr2_66336152     HPrz    A    C        0      0        2 
   2   chr2_66336152     ZBoe    A    C      0.5      1        2 
   2   chr2_66336152     ZGre    A    C        0      0        2 
   2   chr2_66336152     ZHar    A    C        0      0        2 
   2   chr2_66336152   Sample    A    C        0      0        2 
   2   chr2_66361447     AAsi    A    G        0      0        2 
   2   chr2_66361447     AKia    A    G        0      0        2 
   2   chr2_66361447     AOna    A    G        0      0        2 
   2   chr2_66361447     ASom    A    G        0      0        2 
   2   chr2_66361447     HCab    A    G        0      0        2 
   2   chr2_66361447     HPrz    A    G        0      0        2 
   2   chr2_66361447     ZBoe    A    G        0      0        2 
   2   chr2_66361447     ZGre    A    G        0      0        2 
   2   chr2_66361447     ZHar    A    G        1      2        2 
   2   chr2_66361447   Sample    A    G        0      0        2 
   2   chr2_66365852     AAsi    G    T        0      0        2 
   2   chr2_66365852     AKia    G    T        0      0        2 
   2   chr2_66365852     AOna    G    T      0.5      1        2 
   2   chr2_66365852     ASom    G    T        0      0        2 
   2   chr2_66365852     HCab    G    T        0      0        2 
   2   chr2_66365852     HPrz    G    T        0      0        2 
   2   chr2_66365852     ZBoe    G    T        0      0        2 
   2   chr2_66365852     ZGre    G    T        0      0        2 
   2   chr2_66365852     ZHar    G    T        0      0        2 
   2   chr2_66365852   Sample    G    T        0      0        2 
   2   chr2_66371002     AAsi    T    C        0      0        2 
   2   chr2_66371002     AKia    T    C        0      0        2 
   2   chr2_66371002     AOna    T    C        0      0        2 
   2   chr2_66371002     ASom    T    C        0      0        2 
   2   chr2_66371002     HCab    T    C      0.5      1        2 
   2   chr2_66371002     HPrz    T    C      0.5      1        2 
   2   chr2_66371002     ZBoe    T    C        0      0        2 
   2   chr2_66371002     ZGre    T    C        0      0        2 
   2   chr2_66371002     ZHar    T    C        0      0        2 
   2   chr2_66371002   Sample    T    C        0      0        2 
   2   chr2_66405875     AAsi    G    A        0      0        2 
   2   chr2_66405875     AKia    G    A        0      0        2 
   2   chr2_66405875     AOna    G    A        0      0        2 
   2   chr2_66405875     ASom    G    A        0      0        2 
   2   chr2_66405875     HCab    G    A        1      2        2 
   2   chr2_66405875     HPrz    G    A        0      0        2 
   2   chr2_66405875     ZBoe    G    A        0      0        2 
   2   chr2_66405875     ZGre    G    A        0      0        2 
   2   chr2_66405875     ZHar    G    A        0      0        2 
   2   chr2_66405875   Sample    G    A        0      0        2 
   2   chr2_66408802     AAsi    G    A        0      0        2 
   2   chr2_66408802     AKia    G    A        0      0        2 
   2   chr2_66408802     AOna    G    A        0      0        2 
   2   chr2_66408802     ASom    G    A        0      0        2 
   2   chr2_66408802     HCab    G    A        0      0        2 
   2   chr2_66408802     HPrz    G    A        0      0        2 
   2   chr2_66408802     ZBoe    G    A        0      0        2 
   2   chr2_66408802     ZGre    G    A        0      0        2 
   2   chr2_66408802     ZHar    G    A        1      2        2 
   2   chr2_66408802   Sample    G    A        0      0        2 
   2   chr2_66416427     AAsi    T    C        0      0        2 
   2   chr2_66416427     AKia    T    C        1      2        2 
   2   chr2_66416427     AOna    T    C      0.5      1        2 
   2   chr2_66416427     ASom    T    C        0      0        2 
   2   chr2_66416427     HCab    T    C        0      0        2 
   2   chr2_66416427     HPrz    T    C        0      0        2 
   2   chr2_66416427     ZBoe    T    C        0      0        2 
   2   chr2_66416427     ZGre    T    C        0      0        2 
   2   chr2_66416427     ZHar    T    C        0      0        2 
   2   chr2_66416427   Sample    T    C        0      0        2 
   2   chr2_66426774     AAsi    A    G        0      0        2 
   2   chr2_66426774     AKia    A    G        0      0        2 
   2   chr2_66426774     AOna    A    G        0      0        2 
   2   chr2_66426774     ASom    A    G        0      0        2 
   2   chr2_66426774     HCab    A    G        0      0        2 
   2   chr2_66426774     HPrz    A    G        0      0        2 
   2   chr2_66426774     ZBoe    A    G      0.5      1        2 
   2   chr2_66426774     ZGre    A    G        0      0        2 
   2   chr2_66426774     ZHar    A    G        0      0        2 
   2   chr2_66426774   Sample    A    G        0      0        2 
   2   chr2_66427273     AAsi    C    T        0      0        2 
   2   chr2_66427273     AKia    C    T        0      0        2 
   2   chr2_66427273     AOna    C    T        0      0        2 
   2   chr2_66427273     ASom    C    T        0      0        2 
   2   chr2_66427273     HCab    C    T        1      2        2 
   2   chr2_66427273     HPrz    C    T        1      2        2 
   2   chr2_66427273     ZBoe    C    T        0      0        2 
   2   chr2_66427273     ZGre    C    T        0      0        2 
   2   chr2_66427273     ZHar    C    T        0      0        2 
   2   chr2_66427273   Sample    C    T        0      0        2 
   2   chr2_66443232     AAsi    T    C        0      0        2 
   2   chr2_66443232     AKia    T    C        0      0        2 
   2   chr2_66443232     AOna    T    C      0.5      1        2 
   2   chr2_66443232     ASom    T    C        0      0        2 
   2   chr2_66443232     HCab    T    C        0      0        2 
   2   chr2_66443232     HPrz    T    C      0.5      1        2 
   2   chr2_66443232     ZBoe    T    C        0      0        2 
   2   chr2_66443232     ZGre    T    C        0      0        2 
   2   chr2_66443232     ZHar    T    C        0      0        2 
   2   chr2_66443232   Sample    T    C        0      0        2 
   2   chr2_66459897     AAsi    T    G        0      0        2 
   2   chr2_66459897     AKia    T    G        0      0        2 
   2   chr2_66459897     AOna    T    G        0      0        2 
   2   chr2_66459897     ASom    T    G        0      0        2 
   2   chr2_66459897     HCab    T    G        1      2        2 
   2   chr2_66459897     HPrz    T    G        1      2        2 
   2   chr2_66459897     ZBoe    T    G        0      0        2 
   2   chr2_66459897     ZGre    T    G        0      0        2 
   2   chr2_66459897     ZHar    T    G        0      0        2 
   2   chr2_66459897   Sample    T    G        0      0        2 
   2   chr2_66460114     AAsi    T    C        0      0        2 
   2   chr2_66460114     AKia    T    C        0      0        2 
   2   chr2_66460114     AOna    T    C        0      0        2 
   2   chr2_66460114     ASom    T    C        0      0        2 
   2   chr2_66460114     HCab    T    C        1      2        2 
   2   chr2_66460114     HPrz    T    C        1      2        2 
   2   chr2_66460114     ZBoe    T    C        0      0        2 
   2   chr2_66460114     ZGre    T    C        0      0        2 
   2   chr2_66460114     ZHar    T    C        0      0        2 
   2   chr2_66460114   Sample    T    C        0      0        2 
   2   chr2_66461740     AAsi    C    T        0      0        2 
   2   chr2_66461740     AKia    C    T        0      0        2 
   2   chr2_66461740     AOna    C    T        0      0        2 
   2   chr2_66461740     ASom    C    T        0      0        2 
   2   chr2_66461740     HCab    C    T        0      0        2 
   2   chr2_66461740     HPrz    C    T        0      0        2 
   2   chr2_66461740     ZBoe    C    T        1      2        2 
   2   chr2_66461740     ZGre    C    T        1      2        2 
   2   chr2_66461740     ZHar    C    T        1      2        2 
   2   chr2_66461740   Sample    C    T        0      0        2 
   2   chr2_66462849     AAsi    A    G        0      0        2 
   2   chr2_66462849     AKia    A    G        0      0        2 
   2   chr2_66462849     AOna    A    G        0      0        2 
   2   chr2_66462849     ASom    A    G        0      0        2 
   2   chr2_66462849     HCab    A    G        1      2        2 
   2   chr2_66462849     HPrz    A    G        1      2        2 
   2   chr2_66462849     ZBoe    A    G        0      0        2 
   2   chr2_66462849     ZGre    A    G        0      0        2 
   2   chr2_66462849     ZHar    A    G        0      0        2 
   2   chr2_66462849   Sample    A    G        0      0        2 
   2   chr2_66476496     AAsi    G    A        0      0        2 
   2   chr2_66476496     AKia    G    A        0      0        2 
   2   chr2_66476496     AOna    G    A        0      0        2 
   2   chr2_66476496     ASom    G    A        0      0        2 
   2   chr2_66476496     HCab    G    A      0.5      1        2 
   2   chr2_66476496     HPrz    G    A      0.5      1        2 
   2   chr2_66476496     ZBoe    G    A        0      0        2 
   2   chr2_66476496     ZGre    G    A        0      0        2 
   2   chr2_66476496     ZHar    G    A        0      0        2 
   2   chr2_66476496   Sample    G    A        0      0        2 
   2   chr2_66477618     AAsi    T    C        0      0        2 
   2   chr2_66477618     AKia    T    C        0      0        2 
   2   chr2_66477618     AOna    T    C        0      0        2 
   2   chr2_66477618     ASom    T    C        0      0        2 
   2   chr2_66477618     HCab    T    C        1      2        2 
   2   chr2_66477618     HPrz    T    C        1      2        2 
   2   chr2_66477618     ZBoe    T    C        0      0        2 
   2   chr2_66477618     ZGre    T    C        0      0        2 
   2   chr2_66477618     ZHar    T    C        0      0        2 
   2   chr2_66477618   Sample    T    C        0      0        2 
   2   chr2_66480021     AAsi    T    C        0      0        2 
   2   chr2_66480021     AKia    T    C        0      0        2 
   2   chr2_66480021     AOna    T    C        0      0        2 
   2   chr2_66480021     ASom    T    C        0      0        2 
   2   chr2_66480021     HCab    T    C        0      0        2 
   2   chr2_66480021     HPrz    T    C        0      0        2 
   2   chr2_66480021     ZBoe    T    C        0      0        2 
   2   chr2_66480021     ZGre    T    C      0.5      1        2 
   2   chr2_66480021     ZHar    T    C        0      0        2 
   2   chr2_66480021   Sample    T    C        0      0        2 
   2   chr2_66494094     AAsi    G    A        0      0        2 
   2   chr2_66494094     AKia    G    A      0.5      1        2 
   2   chr2_66494094     AOna    G    A        0      0        2 
   2   chr2_66494094     ASom    G    A        0      0        2 
   2   chr2_66494094     HCab    G    A        0      0        2 
   2   chr2_66494094     HPrz    G    A        0      0        2 
   2   chr2_66494094     ZBoe    G    A        0      0        2 
   2   chr2_66494094     ZGre    G    A        0      0        2 
   2   chr2_66494094     ZHar    G    A        0      0        2 
   2   chr2_66494094   Sample    G    A        0      0        2 
   2   chr2_66507534     AAsi    T    C        0      0        2 
   2   chr2_66507534     AKia    T    C        0      0        2 
   2   chr2_66507534     AOna    T    C        0      0        2 
   2   chr2_66507534     ASom    T    C        0      0        2 
   2   chr2_66507534     HCab    T    C        1      2        2 
   2   chr2_66507534     HPrz    T    C        1      2        2 
   2   chr2_66507534     ZBoe    T    C        0      0        2 
   2   chr2_66507534     ZGre    T    C        0      0        2 
   2   chr2_66507534     ZHar    T    C        0      0        2 
   2   chr2_66507534   Sample    T    C        0      0        2 
   2   chr2_66509960     AAsi    T    C        0      0        2 
   2   chr2_66509960     AKia    T    C        1      2        2 
   2   chr2_66509960     AOna    T    C        0      0        2 
   2   chr2_66509960     ASom    T    C        0      0        2 
   2   chr2_66509960     HCab    T    C        0      0        2 
   2   chr2_66509960     HPrz    T    C        0      0        2 
   2   chr2_66509960     ZBoe    T    C        0      0        2 
   2   chr2_66509960     ZGre    T    C        0      0        2 
   2   chr2_66509960     ZHar    T    C        0      0        2 
   2   chr2_66509960   Sample    T    C        0      0        2 
   2   chr2_66517072     AAsi    T    C        0      0        2 
   2   chr2_66517072     AKia    T    C        0      0        2 
   2   chr2_66517072     AOna    T    C        0      0        2 
   2   chr2_66517072     ASom    T    C        0      0        2 
   2   chr2_66517072     HCab    T    C        0      0        2 
   2   chr2_66517072     HPrz    T    C      0.5      1        2 
   2   chr2_66517072     ZBoe    T    C        0      0        2 
   2   chr2_66517072     ZGre    T    C        0      0        2 
   2   chr2_66517072     ZHar    T    C        0      0        2 
   2   chr2_66517072   Sample    T    C        0      0        2 
   2   chr2_66521239     AAsi    T    C        0      0        2 
   2   chr2_66521239     AKia    T    C        1      2        2 
   2   chr2_66521239     AOna    T    C        0      0        2 
   2   chr2_66521239     ASom    T    C        0      0        2 
   2   chr2_66521239     HCab    T    C        0      0        2 
   2   chr2_66521239     HPrz    T    C        0      0        2 
   2   chr2_66521239     ZBoe    T    C        0      0        2 
   2   chr2_66521239     ZGre    T    C        0      0        2 
   2   chr2_66521239     ZHar    T    C        0      0        2 
   2   chr2_66521239   Sample    T    C        0      0        2 
   2   chr2_66524002     AAsi    A    G        0      0        2 
   2   chr2_66524002     AKia    A    G        0      0        2 
   2   chr2_66524002     AOna    A    G        0      0        2 
   2   chr2_66524002     ASom    A    G        0      0        2 
   2   chr2_66524002     HCab    A    G        1      2        2 
   2   chr2_66524002     HPrz    A    G        1      2        2 
   2   chr2_66524002     ZBoe    A    G        0      0        2 
   2   chr2_66524002     ZGre    A    G        0      0        2 
   2   chr2_66524002     ZHar    A    G        0      0        2 
   2   chr2_66524002   Sample    A    G        0      0        2 
   2   chr2_66530044     AAsi    C    T        0      0        2 
   2   chr2_66530044     AKia    C    T        0      0        2 
   2   chr2_66530044     AOna    C    T        0      0        2 
   2   chr2_66530044     ASom    C    T        0      0        2 
   2   chr2_66530044     HCab    C    T        1      2        2 
   2   chr2_66530044     HPrz    C    T        1      2        2 
   2   chr2_66530044     ZBoe    C    T        0      0        2 
   2   chr2_66530044     ZGre    C    T        0      0        2 
   2   chr2_66530044     ZHar    C    T        0      0        2 
   2   chr2_66530044   Sample    C    T        0      0        2 
   2   chr2_66533093     AAsi    A    G        0      0        2 
   2   chr2_66533093     AKia    A    G        0      0        2 
   2   chr2_66533093     AOna    A    G        0      0        2 
   2   chr2_66533093     ASom    A    G        0      0        2 
   2   chr2_66533093     HCab    A    G        0      0        2 
   2   chr2_66533093     HPrz    A    G        0      0        2 
   2   chr2_66533093     ZBoe    A    G      0.5      1        2 
   2   chr2_66533093     ZGre    A    G        0      0        2 
   2   chr2_66533093     ZHar    A    G        0      0        2 
   2   chr2_66533093   Sample    A    G        0      0        2 
   2   chr2_66563148     AAsi    T    C        0      0        2 
   2   chr2_66563148     AKia    T    C        0      0        2 
   2   chr2_66563148     AOna    T    C        0      0        2 
   2   chr2_66563148     ASom    T    C      0.5      1        2 
   2   chr2_66563148     HCab    T    C        0      0        2 
   2   chr2_66563148     HPrz    T    C        0      0        2 
   2   chr2_66563148     ZBoe    T    C        0      0        2 
   2   chr2_66563148     ZGre    T    C        0      0        2 
   2   chr2_66563148     ZHar    T    C        0      0        2 
   2   chr2_66563148   Sample    T    C        0      0        2 
   2   chr2_66568410     AAsi    C    T        0      0        2 
   2   chr2_66568410     AKia    C    T        0      0        2 
   2   chr2_66568410     AOna    C    T        0      0        2 
   2   chr2_66568410     ASom    C    T        0      0        2 
   2   chr2_66568410     HCab    C    T        1      2        2 
   2   chr2_66568410     HPrz    C    T        1      2        2 
   2   chr2_66568410     ZBoe    C    T        0      0        2 
   2   chr2_66568410     ZGre    C    T        0      0        2 
   2   chr2_66568410     ZHar    C    T        0      0        2 
   2   chr2_66568410   Sample    C    T        0      0        2 
   2   chr2_66569712     AAsi    G    A        0      0        2 
   2   chr2_66569712     AKia    G    A        1      2        2 
   2   chr2_66569712     AOna    G    A        0      0        2 
   2   chr2_66569712     ASom    G    A        0      0        2 
   2   chr2_66569712     HCab    G    A        0      0        2 
   2   chr2_66569712     HPrz    G    A        0      0        2 
   2   chr2_66569712     ZBoe    G    A        0      0        2 
   2   chr2_66569712     ZGre    G    A        0      0        2 
   2   chr2_66569712     ZHar    G    A        0      0        2 
   2   chr2_66569712   Sample    G    A        0      0        2 
   2   chr2_66576785     AAsi    G    A        0      0        2 
   2   chr2_66576785     AKia    G    A        0      0        2 
   2   chr2_66576785     AOna    G    A        0      0        2 
   2   chr2_66576785     ASom    G    A        0      0        2 
   2   chr2_66576785     HCab    G    A        0      0        2 
   2   chr2_66576785     HPrz    G    A        0      0        2 
   2   chr2_66576785     ZBoe    G    A        0      0        2 
   2   chr2_66576785     ZGre    G    A      0.5      1        2 
   2   chr2_66576785     ZHar    G    A        0      0        2 
   2   chr2_66576785   Sample    G    A        0      0        2 
   2   chr2_66580593     AAsi    G    A        0      0        2 
   2   chr2_66580593     AKia    G    A        0      0        2 
   2   chr2_66580593     AOna    G    A        0      0        2 
   2   chr2_66580593     ASom    G    A        0      0        2 
   2   chr2_66580593     HCab    G    A      0.5      1        2 
   2   chr2_66580593     HPrz    G    A        0      0        2 
   2   chr2_66580593     ZBoe    G    A        0      0        2 
   2   chr2_66580593     ZGre    G    A        0      0        2 
   2   chr2_66580593     ZHar    G    A        0      0        2 
   2   chr2_66580593   Sample    G    A        0      0        2 
   2   chr2_66583675     AAsi    G    A        0      0        2 
   2   chr2_66583675     AKia    G    A        0      0        2 
   2   chr2_66583675     AOna    G    A        1      2        2 
   2   chr2_66583675     ASom    G    A        0      0        2 
   2   chr2_66583675     HCab    G    A        0      0        2 
   2   chr2_66583675     HPrz    G    A        0      0        2 
   2   chr2_66583675     ZBoe    G    A        0      0        2 
   2   chr2_66583675     ZGre    G    A        0      0        2 
   2   chr2_66583675     ZHar    G    A        0      0        2 
   2   chr2_66583675   Sample    G    A        0      0        2 
   2   chr2_66588291     AAsi    T    A        0      0        2 
   2   chr2_66588291     AKia    T    A        0      0        2 
   2   chr2_66588291     AOna    T    A        0      0        2 
   2   chr2_66588291     ASom    T    A        0      0        2 
   2   chr2_66588291     HCab    T    A        1      2        2 
   2   chr2_66588291     HPrz    T    A        1      2        2 
   2   chr2_66588291     ZBoe    T    A        0      0        2 
   2   chr2_66588291     ZGre    T    A        0      0        2 
   2   chr2_66588291     ZHar    T    A        0      0        2 
   2   chr2_66588291   Sample    T    A        0      0        2 
   2   chr2_66588898     AAsi    T    G        0      0        2 
   2   chr2_66588898     AKia    T    G        0      0        2 
   2   chr2_66588898     AOna    T    G        0      0        2 
   2   chr2_66588898     ASom    T    G        0      0        2 
   2   chr2_66588898     HCab    T    G        0      0        2 
   2   chr2_66588898     HPrz    T    G        0      0        2 
   2   chr2_66588898     ZBoe    T    G        0      0        2 
   2   chr2_66588898     ZGre    T    G        0      0        2 
   2   chr2_66588898     ZHar    T    G      0.5      1        2 
   2   chr2_66588898   Sample    T    G        0      0        2 
   2   chr2_66594601     AAsi    G    C        0      0        2 
   2   chr2_66594601     AKia    G    C        0      0        2 
   2   chr2_66594601     AOna    G    C        0      0        2 
   2   chr2_66594601     ASom    G    C        0      0        2 
   2   chr2_66594601     HCab    G    C        0      0        2 
   2   chr2_66594601     HPrz    G    C        1      2        2 
   2   chr2_66594601     ZBoe    G    C        0      0        2 
   2   chr2_66594601     ZGre    G    C        0      0        2 
   2   chr2_66594601     ZHar    G    C        0      0        2 
   2   chr2_66594601   Sample    G    C        0      0        2 
   2   chr2_66596837     AAsi    G    C        1      2        2 
   2   chr2_66596837     AKia    G    C        0      0        2 
   2   chr2_66596837     AOna    G    C        0      0        2 
   2   chr2_66596837     ASom    G    C      0.5      1        2 
   2   chr2_66596837     HCab    G    C        0      0        2 
   2   chr2_66596837     HPrz    G    C        0      0        2 
   2   chr2_66596837     ZBoe    G    C        0      0        2 
   2   chr2_66596837     ZGre    G    C        0      0        2 
   2   chr2_66596837     ZHar    G    C        0      0        2 
   2   chr2_66596837   Sample    G    C        1      2        2 
   2   chr2_66596886     AAsi    G    C        1      2        2 
   2   chr2_66596886     AKia    G    C        0      0        2 
   2   chr2_66596886     AOna    G    C        0      0        2 
   2   chr2_66596886     ASom    G    C      0.5      1        2 
   2   chr2_66596886     HCab    G    C        0      0        2 
   2   chr2_66596886     HPrz    G    C        0      0        2 
   2   chr2_66596886     ZBoe    G    C        0      0        2 
   2   chr2_66596886     ZGre    G    C        0      0        2 
   2   chr2_66596886     ZHar    G    C        0      0        2 
   2   chr2_66596886   Sample    G    C        1      2        2 
   2   chr2_66599050     AAsi    C    A        0      0        2 
   2   chr2_66599050     AKia    C    A        0      0        2 
   2   chr2_66599050     AOna    C    A      0.5      1        2 
   2   chr2_66599050     ASom    C    A        0      0        2 
   2   chr2_66599050     HCab    C    A        0      0        2 
   2   chr2_66599050     HPrz    C    A        0      0        2 
   2   chr2_66599050     ZBoe    C    A        0      0        2 
   2   chr2_66599050     ZGre    C    A        0      0        2 
   2   chr2_66599050     ZHar    C    A        0      0        2 
   2   chr2_66599050   Sample    C    A        0      0        2 
   2   chr2_66620902     AAsi    T    C        0      0        2 
   2   chr2_66620902     AKia    T    C        0      0        2 
   2   chr2_66620902     AOna    T    C        0      0        2 
   2   chr2_66620902     ASom    T    C        0      0        2 
   2   chr2_66620902     HCab    T    C        1      2        2 
   2   chr2_66620902     HPrz    T    C        1      2        2 
   2   chr2_66620902     ZBoe    T    C      0.5      1        2 
   2   chr2_66620902     ZGre    T    C        0      0        2 
   2   chr2_66620902     ZHar    T    C        0      0        2 
   2   chr2_66620902   Sample    T    C        1      2        2 
   2   chr2_66629229     AAsi    A    G      0.5      1        2 
   2   chr2_66629229     AKia    A    G        0      0        2 
   2   chr2_66629229     AOna    A    G        0      0        2 
   2   chr2_66629229     ASom    A    G        0      0        2 
   2   chr2_66629229     HCab    A    G        0      0        2 
   2   chr2_66629229     HPrz    A    G        0      0        2 
   2   chr2_66629229     ZBoe    A    G        0      0        2 
   2   chr2_66629229     ZGre    A    G        0      0        2 
   2   chr2_66629229     ZHar    A    G        0      0        2 
   2   chr2_66629229   Sample    A    G        0      0        2 
   2   chr2_66629666     AAsi    G    A        0      0        2 
   2   chr2_66629666     AKia    G    A        0      0        2 
   2   chr2_66629666     AOna    G    A        0      0        2 
   2   chr2_66629666     ASom    G    A        0      0        2 
   2   chr2_66629666     HCab    G    A        0      0        2 
   2   chr2_66629666     HPrz    G    A        0      0        2 
   2   chr2_66629666     ZBoe    G    A      0.5      1        2 
   2   chr2_66629666     ZGre    G    A        0      0        2 
   2   chr2_66629666     ZHar    G    A        0      0        2 
   2   chr2_66629666   Sample    G    A        0      0        2 
   2   chr2_66638511     AAsi    A    G        0      0        2 
   2   chr2_66638511     AKia    A    G      0.5      1        2 
   2   chr2_66638511     AOna    A    G        0      0        2 
   2   chr2_66638511     ASom    A    G        0      0        2 
   2   chr2_66638511     HCab    A    G        0      0        2 
   2   chr2_66638511     HPrz    A    G        0      0        2 
   2   chr2_66638511     ZBoe    A    G        0      0        2 
   2   chr2_66638511     ZGre    A    G        0      0        2 
   2   chr2_66638511     ZHar    A    G        0      0        2 
   2   chr2_66638511   Sample    A    G        0      0        2 
   2   chr2_66651924     AAsi    G    T        0      0        2 
   2   chr2_66651924     AKia    G    T        0      0        2 
   2   chr2_66651924     AOna    G    T        0      0        2 
   2   chr2_66651924     ASom    G    T        0      0        2 
   2   chr2_66651924     HCab    G    T        1      2        2 
   2   chr2_66651924     HPrz    G    T        1      2        2 
   2   chr2_66651924     ZBoe    G    T        0      0        2 
   2   chr2_66651924     ZGre    G    T        0      0        2 
   2   chr2_66651924     ZHar    G    T        0      0        2 
   2   chr2_66651924   Sample    G    T        0      0        2 
   2   chr2_66653493     AAsi    T    C        0      0        2 
   2   chr2_66653493     AKia    T    C        0      0        2 
   2   chr2_66653493     AOna    T    C        0      0        2 
   2   chr2_66653493     ASom    T    C        0      0        2 
   2   chr2_66653493     HCab    T    C        1      2        2 
   2   chr2_66653493     HPrz    T    C        1      2        2 
   2   chr2_66653493     ZBoe    T    C        0      0        2 
   2   chr2_66653493     ZGre    T    C        0      0        2 
   2   chr2_66653493     ZHar    T    C        0      0        2 
   2   chr2_66653493   Sample    T    C        0      0        2 
   2   chr2_66661262     AAsi    T    A        0      0        2 
   2   chr2_66661262     AKia    T    A        0      0        2 
   2   chr2_66661262     AOna    T    A        0      0        2 
   2   chr2_66661262     ASom    T    A        0      0        2 
   2   chr2_66661262     HCab    T    A        0      0        2 
   2   chr2_66661262     HPrz    T    A        0      0        2 
   2   chr2_66661262     ZBoe    T    A        0      0        2 
   2   chr2_66661262     ZGre    T    A        1      2        2 
   2   chr2_66661262     ZHar    T    A        0      0        2 
   2   chr2_66661262   Sample    T    A        0      0        2 
   2   chr2_66661467     AAsi    T    C        0      0        2 
   2   chr2_66661467     AKia    T    C        0      0        2 
   2   chr2_66661467     AOna    T    C        0      0        2 
   2   chr2_66661467     ASom    T    C        0      0        2 
   2   chr2_66661467     HCab    T    C        0      0        2 
   2   chr2_66661467     HPrz    T    C        0      0        2 
   2   chr2_66661467     ZBoe    T    C      0.5      1        2 
   2   chr2_66661467     ZGre    T    C        0      0        2 
   2   chr2_66661467     ZHar    T    C        0      0        2 
   2   chr2_66661467   Sample    T    C        0      0        2 
   2   chr2_66662052     AAsi    T    C        0      0        2 
   2   chr2_66662052     AKia    T    C        0      0        2 
   2   chr2_66662052     AOna    T    C        0      0        2 
   2   chr2_66662052     ASom    T    C        0      0        2 
   2   chr2_66662052     HCab    T    C        1      2        2 
   2   chr2_66662052     HPrz    T    C        1      2        2 
   2   chr2_66662052     ZBoe    T    C        0      0        2 
   2   chr2_66662052     ZGre    T    C        0      0        2 
   2   chr2_66662052     ZHar    T    C        0      0        2 
   2   chr2_66662052   Sample    T    C        0      0        2 
   2   chr2_66663853     AAsi    A    G        0      0        2 
   2   chr2_66663853     AKia    A    G        1      2        2 
   2   chr2_66663853     AOna    A    G        1      2        2 
   2   chr2_66663853     ASom    A    G        0      0        2 
   2   chr2_66663853     HCab    A    G        0      0        2 
   2   chr2_66663853     HPrz    A    G        0      0        2 
   2   chr2_66663853     ZBoe    A    G        0      0        2 
   2   chr2_66663853     ZGre    A    G        0      0        2 
   2   chr2_66663853     ZHar    A    G        0      0        2 
   2   chr2_66663853   Sample    A    G        0      0        2 
   2   chr2_66665575     AAsi    T    C        0      0        2 
   2   chr2_66665575     AKia    T    C        0      0        2 
   2   chr2_66665575     AOna    T    C        0      0        2 
   2   chr2_66665575     ASom    T    C        0      0        2 
   2   chr2_66665575     HCab    T    C        0      0        2 
   2   chr2_66665575     HPrz    T    C        0      0        2 
   2   chr2_66665575     ZBoe    T    C      0.5      1        2 
   2   chr2_66665575     ZGre    T    C        0      0        2 
   2   chr2_66665575     ZHar    T    C        0      0        2 
   2   chr2_66665575   Sample    T    C        0      0        2 
   2   chr2_66665840     AAsi    C    T        0      0        2 
   2   chr2_66665840     AKia    C    T        0      0        2 
   2   chr2_66665840     AOna    C    T        0      0        2 
   2   chr2_66665840     ASom    C    T        0      0        2 
   2   chr2_66665840     HCab    C    T      0.5      1        2 
   2   chr2_66665840     HPrz    C    T        0      0        2 
   2   chr2_66665840     ZBoe    C    T        0      0        2 
   2   chr2_66665840     ZGre    C    T        0      0        2 
   2   chr2_66665840     ZHar    C    T        0      0        2 
   2   chr2_66665840   Sample    C    T        0      0        2 
   2   chr2_66666312     AAsi    T    C        1      2        2 
   2   chr2_66666312     AKia    T    C        0      0        2 
   2   chr2_66666312     AOna    T    C        0      0        2 
   2   chr2_66666312     ASom    T    C        1      2        2 
   2   chr2_66666312     HCab    T    C        0      0        2 
   2   chr2_66666312     HPrz    T    C        0      0        2 
   2   chr2_66666312     ZBoe    T    C        0      0        2 
   2   chr2_66666312     ZGre    T    C        0      0        2 
   2   chr2_66666312     ZHar    T    C        0      0        2 
   2   chr2_66666312   Sample    T    C        1      2        2 
   2   chr2_66683405     AAsi    A    G        0      0        2 
   2   chr2_66683405     AKia    A    G        0      0        2 
   2   chr2_66683405     AOna    A    G        0      0        2 
   2   chr2_66683405     ASom    A    G        0      0        2 
   2   chr2_66683405     HCab    A    G        0      0        2 
   2   chr2_66683405     HPrz    A    G        0      0        2 
   2   chr2_66683405     ZBoe    A    G      0.5      1        2 
   2   chr2_66683405     ZGre    A    G        0      0        2 
   2   chr2_66683405     ZHar    A    G        0      0        2 
   2   chr2_66683405   Sample    A    G        0      0        2 
   2   chr2_66699248     AAsi    A    T        0      0        2 
   2   chr2_66699248     AKia    A    T        0      0        2 
   2   chr2_66699248     AOna    A    T        0      0        2 
   2   chr2_66699248     ASom    A    T        0      0        2 
   2   chr2_66699248     HCab    A    T        0      0        2 
   2   chr2_66699248     HPrz    A    T      0.5      1        2 
   2   chr2_66699248     ZBoe    A    T        0      0        2 
   2   chr2_66699248     ZGre    A    T        0      0        2 
   2   chr2_66699248     ZHar    A    T        0      0        2 
   2   chr2_66699248   Sample    A    T        0      0        2 
   2   chr2_66700793     AAsi    C    T        0      0        2 
   2   chr2_66700793     AKia    C    T        0      0        2 
   2   chr2_66700793     AOna    C    T        0      0        2 
   2   chr2_66700793     ASom    C    T        0      0        2 
   2   chr2_66700793     HCab    C    T        1      2        2 
   2   chr2_66700793     HPrz    C    T        1      2        2 
   2   chr2_66700793     ZBoe    C    T        0      0        2 
   2   chr2_66700793     ZGre    C    T        0      0        2 
   2   chr2_66700793     ZHar    C    T        0      0        2 
   2   chr2_66700793   Sample    C    T        0      0        2 
   2   chr2_66713070     AAsi    C    T        0      0        2 
   2   chr2_66713070     AKia    C    T        0      0        2 
   2   chr2_66713070     AOna    C    T        0      0        2 
   2   chr2_66713070     ASom    C    T        0      0        2 
   2   chr2_66713070     HCab    C    T        0      0        2 
   2   chr2_66713070     HPrz    C    T        0      0        2 
   2   chr2_66713070     ZBoe    C    T        1      2        2 
   2   chr2_66713070     ZGre    C    T        0      0        2 
   2   chr2_66713070     ZHar    C    T        0      0        2 
   2   chr2_66713070   Sample    C    T        0      0        2 
   2   chr2_66718633     AAsi    C    G        0      0        2 
   2   chr2_66718633     AKia    C    G        0      0        2 
   2   chr2_66718633     AOna    C    G        0      0        2 
   2   chr2_66718633     ASom    C    G        0      0        2 
   2   chr2_66718633     HCab    C    G        1      2        2 
   2   chr2_66718633     HPrz    C    G        1      2        2 
   2   chr2_66718633     ZBoe    C    G        0      0        2 
   2   chr2_66718633     ZGre    C    G        0      0        2 
   2   chr2_66718633     ZHar    C    G        0      0        2 
   2   chr2_66718633   Sample    C    G        0      0        2 
   2   chr2_66718875     AAsi    T    C        0      0        2 
   2   chr2_66718875     AKia    T    C        1      2        2 
   2   chr2_66718875     AOna    T    C        1      2        2 
   2   chr2_66718875     ASom    T    C        0      0        2 
   2   chr2_66718875     HCab    T    C        0      0        2 
   2   chr2_66718875     HPrz    T    C        0      0        2 
   2   chr2_66718875     ZBoe    T    C        1      2        2 
   2   chr2_66718875     ZGre    T    C        1      2        2 
   2   chr2_66718875     ZHar    T    C        0      0        2 
   2   chr2_66718875   Sample    T    C        0      0        2 
   2   chr2_66723796     AAsi    G    A        0      0        2 
   2   chr2_66723796     AKia    G    A        0      0        2 
   2   chr2_66723796     AOna    G    A        0      0        2 
   2   chr2_66723796     ASom    G    A        0      0        2 
   2   chr2_66723796     HCab    G    A        1      2        2 
   2   chr2_66723796     HPrz    G    A        1      2        2 
   2   chr2_66723796     ZBoe    G    A        0      0        2 
   2   chr2_66723796     ZGre    G    A        0      0        2 
   2   chr2_66723796     ZHar    G    A        0      0        2 
   2   chr2_66723796   Sample    G    A        0      0        2 
   2   chr2_66728248     AAsi    T    C      0.5      1        2 
   2   chr2_66728248     AKia    T    C        0      0        2 
   2   chr2_66728248     AOna    T    C        0      0        2 
   2   chr2_66728248     ASom    T    C        0      0        2 
   2   chr2_66728248     HCab    T    C        0      0        2 
   2   chr2_66728248     HPrz    T    C        0      0        2 
   2   chr2_66728248     ZBoe    T    C        0      0        2 
   2   chr2_66728248     ZGre    T    C        0      0        2 
   2   chr2_66728248     ZHar    T    C        0      0        2 
   2   chr2_66728248   Sample    T    C        0      0        2 
   2   chr2_66728319     AAsi    A    G        0      0        2 
   2   chr2_66728319     AKia    A    G        0      0        2 
   2   chr2_66728319     AOna    A    G        0      0        2 
   2   chr2_66728319     ASom    A    G        0      0        2 
   2   chr2_66728319     HCab    A    G        1      2        2 
   2   chr2_66728319     HPrz    A    G      0.5      1        2 
   2   chr2_66728319     ZBoe    A    G        0      0        2 
   2   chr2_66728319     ZGre    A    G        0      0        2 
   2   chr2_66728319     ZHar    A    G        0      0        2 
   2   chr2_66728319   Sample    A    G        0      0        2 
   2   chr2_66731920     AAsi    G    A        0      0        2 
   2   chr2_66731920     AKia    G    A        0      0        2 
   2   chr2_66731920     AOna    G    A        0      0        2 
   2   chr2_66731920     ASom    G    A        0      0        2 
   2   chr2_66731920     HCab    G    A        1      2        2 
   2   chr2_66731920     HPrz    G    A        1      2        2 
   2   chr2_66731920     ZBoe    G    A        0      0        2 
   2   chr2_66731920     ZGre    G    A        0      0        2 
   2   chr2_66731920     ZHar    G    A        0      0        2 
   2   chr2_66731920   Sample    G    A        0      0        2 
   2   chr2_66732700     AAsi    T    C        0      0        2 
   2   chr2_66732700     AKia    T    C        0      0        2 
   2   chr2_66732700     AOna    T    C        0      0        2 
   2   chr2_66732700     ASom    T    C      0.5      1        2 
   2   chr2_66732700     HCab    T    C        0      0        2 
   2   chr2_66732700     HPrz    T    C        0      0        2 
   2   chr2_66732700     ZBoe    T    C        0      0        2 
   2   chr2_66732700     ZGre    T    C        0      0        2 
   2   chr2_66732700     ZHar    T    C        0      0        2 
   2   chr2_66732700   Sample    T    C        0      0        2 
   2   chr2_66734574     AAsi    G    A        0      0        2 
   2   chr2_66734574     AKia    G    A        1      2        2 
   2   chr2_66734574     AOna    G    A      0.5      1        2 
   2   chr2_66734574     ASom    G    A        0      0        2 
   2   chr2_66734574     HCab    G    A        0      0        2 
   2   chr2_66734574     HPrz    G    A        0      0        2 
   2   chr2_66734574     ZBoe    G    A        0      0        2 
   2   chr2_66734574     ZGre    G    A        0      0        2 
   2   chr2_66734574     ZHar    G    A        0      0        2 
   2   chr2_66734574   Sample    G    A        0      0        2 
   2   chr2_66739787     AAsi    A    G        0      0        2 
   2   chr2_66739787     AKia    A    G        0      0        2 
   2   chr2_66739787     AOna    A    G        0      0        2 
   2   chr2_66739787     ASom    A    G        0      0        2 
   2   chr2_66739787     HCab    A    G        0      0        2 
   2   chr2_66739787     HPrz    A    G        0      0        2 
   2   chr2_66739787     ZBoe    A    G      0.5      1        2 
   2   chr2_66739787     ZGre    A    G        0      0        2 
   2   chr2_66739787     ZHar    A    G        0      0        2 
   2   chr2_66739787   Sample    A    G        0      0        2 
   2   chr2_66768746     AAsi    C    A        0      0        2 
   2   chr2_66768746     AKia    C    A        0      0        2 
   2   chr2_66768746     AOna    C    A        0      0        2 
   2   chr2_66768746     ASom    C    A        0      0        2 
   2   chr2_66768746     HCab    C    A        0      0        2 
   2   chr2_66768746     HPrz    C    A        0      0        2 
   2   chr2_66768746     ZBoe    C    A        0      0        2 
   2   chr2_66768746     ZGre    C    A        0      0        2 
   2   chr2_66768746     ZHar    C    A        1      2        2 
   2   chr2_66768746   Sample    C    A        0      0        2 
   2   chr2_66768825     AAsi    G    C        0      0        2 
   2   chr2_66768825     AKia    G    C        0      0        2 
   2   chr2_66768825     AOna    G    C      0.5      1        2 
   2   chr2_66768825     ASom    G    C        0      0        2 
   2   chr2_66768825     HCab    G    C        0      0        2 
   2   chr2_66768825     HPrz    G    C        0      0        2 
   2   chr2_66768825     ZBoe    G    C        0      0        2 
   2   chr2_66768825     ZGre    G    C        0      0        2 
   2   chr2_66768825     ZHar    G    C        0      0        2 
   2   chr2_66768825   Sample    G    C        0      0        2 
   2   chr2_66772000     AAsi    A    G        0      0        2 
   2   chr2_66772000     AKia    A    G        0      0        2 
   2   chr2_66772000     AOna    A    G        0      0        2 
   2   chr2_66772000     ASom    A    G        0      0        2 
   2   chr2_66772000     HCab    A    G        0      0        2 
   2   chr2_66772000     HPrz    A    G        0      0        2 
   2   chr2_66772000     ZBoe    A    G        0      0        2 
   2   chr2_66772000     ZGre    A    G        1      2        2 
   2   chr2_66772000     ZHar    A    G        0      0        2 
   2   chr2_66772000   Sample    A    G        0      0        2 
   2   chr2_66787932     AAsi    C    A        0      0        2 
   2   chr2_66787932     AKia    C    A        0      0        2 
   2   chr2_66787932     AOna    C    A      0.5      1        2 
   2   chr2_66787932     ASom    C    A        0      0        2 
   2   chr2_66787932     HCab    C    A        0      0        2 
   2   chr2_66787932     HPrz    C    A        0      0        2 
   2   chr2_66787932     ZBoe    C    A        0      0        2 
   2   chr2_66787932     ZGre    C    A        0      0        2 
   2   chr2_66787932     ZHar    C    A        0      0        2 
   2   chr2_66787932   Sample    C    A        0      0        2 
   2   chr2_66797220     AAsi    A    T        0      0        2 
   2   chr2_66797220     AKia    A    T        0      0        2 
   2   chr2_66797220     AOna    A    T        0      0        2 
   2   chr2_66797220     ASom    A    T        0      0        2 
   2   chr2_66797220     HCab    A    T        0      0        2 
   2   chr2_66797220     HPrz    A    T        0      0        2 
   2   chr2_66797220     ZBoe    A    T        0      0        2 
   2   chr2_66797220     ZGre    A    T        0      0        2 
   2   chr2_66797220     ZHar    A    T      0.5      1        2 
   2   chr2_66797220   Sample    A    T        0      0        2 
   2   chr2_66798541     AAsi    G    A        0      0        2 
   2   chr2_66798541     AKia    G    A        0      0        2 
   2   chr2_66798541     AOna    G    A        0      0        2 
   2   chr2_66798541     ASom    G    A        0      0        2 
   2   chr2_66798541     HCab    G    A        1      2        2 
   2   chr2_66798541     HPrz    G    A        1      2        2 
   2   chr2_66798541     ZBoe    G    A        0      0        2 
   2   chr2_66798541     ZGre    G    A        0      0        2 
   2   chr2_66798541     ZHar    G    A        0      0        2 
   2   chr2_66798541   Sample    G    A        0      0        2 
   2   chr2_66801092     AAsi    C    G        0      0        2 
   2   chr2_66801092     AKia    C    G        0      0        2 
   2   chr2_66801092     AOna    C    G        0      0        2 
   2   chr2_66801092     ASom    C    G        0      0        2 
   2   chr2_66801092     HCab    C    G        1      2        2 
   2   chr2_66801092     HPrz    C    G        1      2        2 
   2   chr2_66801092     ZBoe    C    G        0      0        2 
   2   chr2_66801092     ZGre    C    G        0      0        2 
   2   chr2_66801092     ZHar    C    G        0      0        2 
   2   chr2_66801092   Sample    C    G        0      0        2 
   2   chr2_66804355     AAsi    C    G        0      0        2 
   2   chr2_66804355     AKia    C    G        0      0        2 
   2   chr2_66804355     AOna    C    G        0      0        2 
   2   chr2_66804355     ASom    C    G        0      0        2 
   2   chr2_66804355     HCab    C    G        0      0        2 
   2   chr2_66804355     HPrz    C    G        0      0        2 
   2   chr2_66804355     ZBoe    C    G        0      0        2 
   2   chr2_66804355     ZGre    C    G        0      0        2 
   2   chr2_66804355     ZHar    C    G      0.5      1        2 
   2   chr2_66804355   Sample    C    G        0      0        2 
   2   chr2_66820063     AAsi    T    C        0      0        2 
   2   chr2_66820063     AKia    T    C        1      2        2 
   2   chr2_66820063     AOna    T    C      0.5      1        2 
   2   chr2_66820063     ASom    T    C        0      0        2 
   2   chr2_66820063     HCab    T    C        0      0        2 
   2   chr2_66820063     HPrz    T    C        0      0        2 
   2   chr2_66820063     ZBoe    T    C        0      0        2 
   2   chr2_66820063     ZGre    T    C        0      0        2 
   2   chr2_66820063     ZHar    T    C        0      0        2 
   2   chr2_66820063   Sample    T    C        0      0        2 
   2   chr2_66826519     AAsi    T    C        0      0        2 
   2   chr2_66826519     AKia    T    C      0.5      1        2 
   2   chr2_66826519     AOna    T    C        0      0        2 
   2   chr2_66826519     ASom    T    C        0      0        2 
   2   chr2_66826519     HCab    T    C        0      0        2 
   2   chr2_66826519     HPrz    T    C        0      0        2 
   2   chr2_66826519     ZBoe    T    C        0      0        2 
   2   chr2_66826519     ZGre    T    C        0      0        2 
   2   chr2_66826519     ZHar    T    C        0      0        2 
   2   chr2_66826519   Sample    T    C        0      0        2 
   2   chr2_66826839     AAsi    T    G        1      2        2 
   2   chr2_66826839     AKia    T    G        0      0        2 
   2   chr2_66826839     AOna    T    G        0      0        2 
   2   chr2_66826839     ASom    T    G      0.5      1        2 
   2   chr2_66826839     HCab    T    G        0      0        2 
   2   chr2_66826839     HPrz    T    G        0      0        2 
   2   chr2_66826839     ZBoe    T    G        0      0        2 
   2   chr2_66826839     ZGre    T    G        0      0        2 
   2   chr2_66826839     ZHar    T    G        0      0        2 
   2   chr2_66826839   Sample    T    G        1      2        2 
   2   chr2_66834211     AAsi    T    G        0      0        2 
   2   chr2_66834211     AKia    T    G      0.5      1        2 
   2   chr2_66834211     AOna    T    G        0      0        2 
   2   chr2_66834211     ASom    T    G        0      0        2 
   2   chr2_66834211     HCab    T    G        0      0        2 
   2   chr2_66834211     HPrz    T    G        0      0        2 
   2   chr2_66834211     ZBoe    T    G        0      0        2 
   2   chr2_66834211     ZGre    T    G        0      0        2 
   2   chr2_66834211     ZHar    T    G        0      0        2 
   2   chr2_66834211   Sample    T    G        0      0        2 
   2   chr2_66836975     AAsi    T    C        0      0        2 
   2   chr2_66836975     AKia    T    C        0      0        2 
   2   chr2_66836975     AOna    T    C        0      0        2 
   2   chr2_66836975     ASom    T    C        0      0        2 
   2   chr2_66836975     HCab    T    C        1      2        2 
   2   chr2_66836975     HPrz    T    C        1      2        2 
   2   chr2_66836975     ZBoe    T    C        0      0        2 
   2   chr2_66836975     ZGre    T    C        0      0        2 
   2   chr2_66836975     ZHar    T    C        0      0        2 
   2   chr2_66836975   Sample    T    C        0      0        2 
   2   chr2_66845035     AAsi    C    T        0      0        2 
   2   chr2_66845035     AKia    C    T        0      0        2 
   2   chr2_66845035     AOna    C    T        0      0        2 
   2   chr2_66845035     ASom    C    T        0      0        2 
   2   chr2_66845035     HCab    C    T        0      0        2 
   2   chr2_66845035     HPrz    C    T        0      0        2 
   2   chr2_66845035     ZBoe    C    T      0.5      1        2 
   2   chr2_66845035     ZGre    C    T        0      0        2 
   2   chr2_66845035     ZHar    C    T        0      0        2 
   2   chr2_66845035   Sample    C    T        0      0        2 
   2   chr2_66845483     AAsi    T    C        0      0        2 
   2   chr2_66845483     AKia    T    C        0      0        2 
   2   chr2_66845483     AOna    T    C        0      0        2 
   2   chr2_66845483     ASom    T    C        0      0        2 
   2   chr2_66845483     HCab    T    C        1      2        2 
   2   chr2_66845483     HPrz    T    C        1      2        2 
   2   chr2_66845483     ZBoe    T    C        0      0        2 
   2   chr2_66845483     ZGre    T    C        0      0        2 
   2   chr2_66845483     ZHar    T    C        0      0        2 
   2   chr2_66845483   Sample    T    C        0      0        2 
   2   chr2_66847532     AAsi    T    C        0      0        2 
   2   chr2_66847532     AKia    T    C      0.5      1        2 
   2   chr2_66847532     AOna    T    C      0.5      1        2 
   2   chr2_66847532     ASom    T    C        0      0        2 
   2   chr2_66847532     HCab    T    C        0      0        2 
   2   chr2_66847532     HPrz    T    C        0      0        2 
   2   chr2_66847532     ZBoe    T    C        0      0        2 
   2   chr2_66847532     ZGre    T    C        0      0        2 
   2   chr2_66847532     ZHar    T    C        0      0        2 
   2   chr2_66847532   Sample    T    C        0      0        2 
   2   chr2_66848374     AAsi    T    C        0      0        2 
   2   chr2_66848374     AKia    T    C        0      0        2 
   2   chr2_66848374     AOna    T    C      0.5      1        2 
   2   chr2_66848374     ASom    T    C        0      0        2 
   2   chr2_66848374     HCab    T    C        0      0        2 
   2   chr2_66848374     HPrz    T    C        0      0        2 
   2   chr2_66848374     ZBoe    T    C        0      0        2 
   2   chr2_66848374     ZGre    T    C        0      0        2 
   2   chr2_66848374     ZHar    T    C        0      0        2 
   2   chr2_66848374   Sample    T    C        0      0        2 
   2   chr2_66858296     AAsi    C    G      0.5      1        2 
   2   chr2_66858296     AKia    C    G        0      0        2 
   2   chr2_66858296     AOna    C    G        0      0        2 
   2   chr2_66858296     ASom    C    G        0      0        2 
   2   chr2_66858296     HCab    C    G        0      0        2 
   2   chr2_66858296     HPrz    C    G        0      0        2 
   2   chr2_66858296     ZBoe    C    G        0      0        2 
   2   chr2_66858296     ZGre    C    G        0      0        2 
   2   chr2_66858296     ZHar    C    G        0      0        2 
   2   chr2_66858296   Sample    C    G        0      0        2 
   2   chr2_66865051     AAsi    A    G        0      0        2 
   2   chr2_66865051     AKia    A    G        0      0        2 
   2   chr2_66865051     AOna    A    G        0      0        2 
   2   chr2_66865051     ASom    A    G        0      0        2 
   2   chr2_66865051     HCab    A    G        1      2        2 
   2   chr2_66865051     HPrz    A    G        1      2        2 
   2   chr2_66865051     ZBoe    A    G        0      0        2 
   2   chr2_66865051     ZGre    A    G        0      0        2 
   2   chr2_66865051     ZHar    A    G        0      0        2 
   2   chr2_66865051   Sample    A    G        0      0        2 
   2   chr2_66872762     AAsi    T    C        0      0        2 
   2   chr2_66872762     AKia    T    C      0.5      1        2 
   2   chr2_66872762     AOna    T    C        0      0        2 
   2   chr2_66872762     ASom    T    C        0      0        2 
   2   chr2_66872762     HCab    T    C        0      0        2 
   2   chr2_66872762     HPrz    T    C        0      0        2 
   2   chr2_66872762     ZBoe    T    C        0      0        2 
   2   chr2_66872762     ZGre    T    C        0      0        2 
   2   chr2_66872762     ZHar    T    C        0      0        2 
   2   chr2_66872762   Sample    T    C        0      0        2 
   2   chr2_66873077     AAsi    T    C        0      0        2 
   2   chr2_66873077     AKia    T    C        0      0        2 
   2   chr2_66873077     AOna    T    C        0      0        2 
   2   chr2_66873077     ASom    T    C      0.5      1        2 
   2   chr2_66873077     HCab    T    C        0      0        2 
   2   chr2_66873077     HPrz    T    C        0      0        2 
   2   chr2_66873077     ZBoe    T    C        0      0        2 
   2   chr2_66873077     ZGre    T    C        0      0        2 
   2   chr2_66873077     ZHar    T    C        0      0        2 
   2   chr2_66873077   Sample    T    C        0      0        2 
   2   chr2_66873329     AAsi    C    T        0      0        2 
   2   chr2_66873329     AKia    C    T      0.5      1        2 
   2   chr2_66873329     AOna    C    T      0.5      1        2 
   2   chr2_66873329     ASom    C    T        0      0        2 
   2   chr2_66873329     HCab    C    T        0      0        2 
   2   chr2_66873329     HPrz    C    T        0      0        2 
   2   chr2_66873329     ZBoe    C    T        0      0        2 
   2   chr2_66873329     ZGre    C    T        0      0        2 
   2   chr2_66873329     ZHar    C    T        0      0        2 
   2   chr2_66873329   Sample    C    T        0      0        2 
   2   chr2_66874947     AAsi    A    G        0      0        2 
   2   chr2_66874947     AKia    A    G        0      0        2 
   2   chr2_66874947     AOna    A    G        0      0        2 
   2   chr2_66874947     ASom    A    G        0      0        2 
   2   chr2_66874947     HCab    A    G        0      0        2 
   2   chr2_66874947     HPrz    A    G        0      0        2 
   2   chr2_66874947     ZBoe    A    G        0      0        2 
   2   chr2_66874947     ZGre    A    G        0      0        2 
   2   chr2_66874947     ZHar    A    G        1      2        2 
   2   chr2_66874947   Sample    A    G        0      0        2 
   2   chr2_66879924     AAsi    C    A        0      0        2 
   2   chr2_66879924     AKia    C    A        0      0        2 
   2   chr2_66879924     AOna    C    A      0.5      1        2 
   2   chr2_66879924     ASom    C    A        0      0        2 
   2   chr2_66879924     HCab    C    A        0      0        2 
   2   chr2_66879924     HPrz    C    A        0      0        2 
   2   chr2_66879924     ZBoe    C    A        0      0        2 
   2   chr2_66879924     ZGre    C    A        0      0        2 
   2   chr2_66879924     ZHar    C    A        0      0        2 
   2   chr2_66879924   Sample    C    A        0      0        2 
   2   chr2_66880056     AAsi    T    G        0      0        2 
   2   chr2_66880056     AKia    T    G        0      0        2 
   2   chr2_66880056     AOna    T    G        0      0        2 
   2   chr2_66880056     ASom    T    G        0      0        2 
   2   chr2_66880056     HCab    T    G        0      0        2 
   2   chr2_66880056     HPrz    T    G        0      0        2 
   2   chr2_66880056     ZBoe    T    G        0      0        2 
   2   chr2_66880056     ZGre    T    G        1      2        2 
   2   chr2_66880056     ZHar    T    G        0      0        2 
   2   chr2_66880056   Sample    T    G        0      0        2 
   2   chr2_66888004     AAsi    G    A        0      0        2 
   2   chr2_66888004     AKia    G    A      0.5      1        2 
   2   chr2_66888004     AOna    G    A        0      0        2 
   2   chr2_66888004     ASom    G    A        0      0        2 
   2   chr2_66888004     HCab    G    A        0      0        2 
   2   chr2_66888004     HPrz    G    A        0      0        2 
   2   chr2_66888004     ZBoe    G    A        0      0        2 
   2   chr2_66888004     ZGre    G    A        0      0        2 
   2   chr2_66888004     ZHar    G    A        0      0        2 
   2   chr2_66888004   Sample    G    A        0      0        2 
   2   chr2_66895452     AAsi    A    C        0      0        2 
   2   chr2_66895452     AKia    A    C        1      2        2 
   2   chr2_66895452     AOna    A    C        0      0        2 
   2   chr2_66895452     ASom    A    C        0      0        2 
   2   chr2_66895452     HCab    A    C        0      0        2 
   2   chr2_66895452     HPrz    A    C        0      0        2 
   2   chr2_66895452     ZBoe    A    C        0      0        2 
   2   chr2_66895452     ZGre    A    C        0      0        2 
   2   chr2_66895452     ZHar    A    C        0      0        2 
   2   chr2_66895452   Sample    A    C        0      0        2 
   2   chr2_66899794     AAsi    G    A        0      0        2 
   2   chr2_66899794     AKia    G    A      0.5      1        2 
   2   chr2_66899794     AOna    G    A        0      0        2 
   2   chr2_66899794     ASom    G    A        0      0        2 
   2   chr2_66899794     HCab    G    A        0      0        2 
   2   chr2_66899794     HPrz    G    A        0      0        2 
   2   chr2_66899794     ZBoe    G    A        0      0        2 
   2   chr2_66899794     ZGre    G    A        0      0        2 
   2   chr2_66899794     ZHar    G    A        0      0        2 
   2   chr2_66899794   Sample    G    A        0      0        2 
   2   chr2_66901993     AAsi    T    C        0      0        2 
   2   chr2_66901993     AKia    T    C        0      0        2 
   2   chr2_66901993     AOna    T    C        0      0        2 
   2   chr2_66901993     ASom    T    C        0      0        2 
   2   chr2_66901993     HCab    T    C        1      2        2 
   2   chr2_66901993     HPrz    T    C        1      2        2 
   2   chr2_66901993     ZBoe    T    C        0      0        2 
   2   chr2_66901993     ZGre    T    C        0      0        2 
   2   chr2_66901993     ZHar    T    C        0      0        2 
   2   chr2_66901993   Sample    T    C        0      0        2 
   2   chr2_66904944     AAsi    C    T        0      0        2 
   2   chr2_66904944     AKia    C    T        0      0        2 
   2   chr2_66904944     AOna    C    T        0      0        2 
   2   chr2_66904944     ASom    C    T        0      0        2 
   2   chr2_66904944     HCab    C    T        1      2        2 
   2   chr2_66904944     HPrz    C    T      0.5      1        2 
   2   chr2_66904944     ZBoe    C    T        0      0        2 
   2   chr2_66904944     ZGre    C    T        0      0        2 
   2   chr2_66904944     ZHar    C    T        0      0        2 
   2   chr2_66904944   Sample    C    T        0      0        2 
   2   chr2_66910461     AAsi    T    C        0      0        2 
   2   chr2_66910461     AKia    T    C        0      0        2 
   2   chr2_66910461     AOna    T    C        0      0        2 
   2   chr2_66910461     ASom    T    C      0.5      1        2 
   2   chr2_66910461     HCab    T    C        0      0        2 
   2   chr2_66910461     HPrz    T    C        0      0        2 
   2   chr2_66910461     ZBoe    T    C        0      0        2 
   2   chr2_66910461     ZGre    T    C        0      0        2 
   2   chr2_66910461     ZHar    T    C        0      0        2 
   2   chr2_66910461   Sample    T    C        0      0        2 
   2   chr2_66930548     AAsi    C    A        0      0        2 
   2   chr2_66930548     AKia    C    A        0      0        2 
   2   chr2_66930548     AOna    C    A        0      0        2 
   2   chr2_66930548     ASom    C    A        0      0        2 
   2   chr2_66930548     HCab    C    A        0      0        2 
   2   chr2_66930548     HPrz    C    A        0      0        2 
   2   chr2_66930548     ZBoe    C    A      0.5      1        2 
   2   chr2_66930548     ZGre    C    A        0      0        2 
   2   chr2_66930548     ZHar    C    A        0      0        2 
   2   chr2_66930548   Sample    C    A        0      0        2 
   2   chr2_66945391     AAsi    C    T        1      2        2 
   2   chr2_66945391     AKia    C    T        0      0        2 
   2   chr2_66945391     AOna    C    T        0      0        2 
   2   chr2_66945391     ASom    C    T        1      2        2 
   2   chr2_66945391     HCab    C    T        1      2        2 
   2   chr2_66945391     HPrz    C    T        1      2        2 
   2   chr2_66945391     ZBoe    C    T        0      0        2 
   2   chr2_66945391     ZGre    C    T        0      0        2 
   2   chr2_66945391     ZHar    C    T        0      0        2 
   2   chr2_66945391   Sample    C    T        1      2        2 
   2   chr2_66949845     AAsi    C    T        0      0        2 
   2   chr2_66949845     AKia    C    T        0      0        2 
   2   chr2_66949845     AOna    C    T        1      2        2 
   2   chr2_66949845     ASom    C    T        0      0        2 
   2   chr2_66949845     HCab    C    T        0      0        2 
   2   chr2_66949845     HPrz    C    T        0      0        2 
   2   chr2_66949845     ZBoe    C    T        0      0        2 
   2   chr2_66949845     ZGre    C    T        0      0        2 
   2   chr2_66949845     ZHar    C    T        0      0        2 
   2   chr2_66949845   Sample    C    T        0      0        2 
   2   chr2_66959473     AAsi    G    A        0      0        2 
   2   chr2_66959473     AKia    G    A        0      0        2 
   2   chr2_66959473     AOna    G    A      0.5      1        2 
   2   chr2_66959473     ASom    G    A        0      0        2 
   2   chr2_66959473     HCab    G    A        0      0        2 
   2   chr2_66959473     HPrz    G    A        0      0        2 
   2   chr2_66959473     ZBoe    G    A        0      0        2 
   2   chr2_66959473     ZGre    G    A        0      0        2 
   2   chr2_66959473     ZHar    G    A        0      0        2 
   2   chr2_66959473   Sample    G    A        0      0        2 
   2   chr2_66962912     AAsi    C    T        0      0        2 
   2   chr2_66962912     AKia    C    T        0      0        2 
   2   chr2_66962912     AOna    C    T        0      0        2 
   2   chr2_66962912     ASom    C    T        0      0        2 
   2   chr2_66962912     HCab    C    T      0.5      1        2 
   2   chr2_66962912     HPrz    C    T        0      0        2 
   2   chr2_66962912     ZBoe    C    T        0      0        2 
   2   chr2_66962912     ZGre    C    T        0      0        2 
   2   chr2_66962912     ZHar    C    T        0      0        2 
   2   chr2_66962912   Sample    C    T        0      0        2 
   2   chr2_66967962     AAsi    T    C        0      0        2 
   2   chr2_66967962     AKia    T    C        0      0        2 
   2   chr2_66967962     AOna    T    C        0      0        2 
   2   chr2_66967962     ASom    T    C        0      0        2 
   2   chr2_66967962     HCab    T    C        0      0        2 
   2   chr2_66967962     HPrz    T    C        0      0        2 
   2   chr2_66967962     ZBoe    T    C        1      2        2 
   2   chr2_66967962     ZGre    T    C        1      2        2 
   2   chr2_66967962     ZHar    T    C        0      0        2 
   2   chr2_66967962   Sample    T    C        0      0        2 
   2   chr2_66973802     AAsi    A    G        0      0        2 
   2   chr2_66973802     AKia    A    G        0      0        2 
   2   chr2_66973802     AOna    A    G        0      0        2 
   2   chr2_66973802     ASom    A    G        0      0        2 
   2   chr2_66973802     HCab    A    G        1      2        2 
   2   chr2_66973802     HPrz    A    G        1      2        2 
   2   chr2_66973802     ZBoe    A    G        0      0        2 
   2   chr2_66973802     ZGre    A    G        0      0        2 
   2   chr2_66973802     ZHar    A    G        0      0        2 
   2   chr2_66973802   Sample    A    G        0      0        2 
   2   chr2_66975716     AAsi    C    T        0      0        2 
   2   chr2_66975716     AKia    C    T        0      0        2 
   2   chr2_66975716     AOna    C    T        0      0        2 
   2   chr2_66975716     ASom    C    T        0      0        2 
   2   chr2_66975716     HCab    C    T        0      0        2 
   2   chr2_66975716     HPrz    C    T        0      0        2 
   2   chr2_66975716     ZBoe    C    T        0      0        2 
   2   chr2_66975716     ZGre    C    T        0      0        2 
   2   chr2_66975716     ZHar    C    T        1      2        2 
   2   chr2_66975716   Sample    C    T        0      0        2 
   2   chr2_66984853     AAsi    A    G        0      0        2 
   2   chr2_66984853     AKia    A    G        0      0        2 
   2   chr2_66984853     AOna    A    G        0      0        2 
   2   chr2_66984853     ASom    A    G      0.5      1        2 
   2   chr2_66984853     HCab    A    G        0      0        2 
   2   chr2_66984853     HPrz    A    G        0      0        2 
   2   chr2_66984853     ZBoe    A    G        0      0        2 
   2   chr2_66984853     ZGre    A    G        0      0        2 
   2   chr2_66984853     ZHar    A    G        0      0        2 
   2   chr2_66984853   Sample    A    G        0      0        2 
   2   chr2_66992934     AAsi    T    C        0      0        2 
   2   chr2_66992934     AKia    T    C        0      0        2 
   2   chr2_66992934     AOna    T    C        0      0        2 
   2   chr2_66992934     ASom    T    C        0      0        2 
   2   chr2_66992934     HCab    T    C        0      0        2 
   2   chr2_66992934     HPrz    T    C        0      0        2 
   2   chr2_66992934     ZBoe    T    C      0.5      1        2 
   2   chr2_66992934     ZGre    T    C        0      0        2 
   2   chr2_66992934     ZHar    T    C        0      0        2 
   2   chr2_66992934   Sample    T    C        0      0        2 
   2   chr2_67006925     AAsi    A    G        0      0        2 
   2   chr2_67006925     AKia    A    G        0      0        2 
   2   chr2_67006925     AOna    A    G        0      0        2 
   2   chr2_67006925     ASom    A    G        0      0        2 
   2   chr2_67006925     HCab    A    G        0      0        2 
   2   chr2_67006925     HPrz    A    G        0      0        2 
   2   chr2_67006925     ZBoe    A    G        0      0        2 
   2   chr2_67006925     ZGre    A    G        0      0        2 
   2   chr2_67006925     ZHar    A    G      0.5      1        2 
   2   chr2_67006925   Sample    A    G        0      0        2 
   2   chr2_67007385     AAsi    G    C        0      0        2 
   2   chr2_67007385     AKia    G    C        0      0        2 
   2   chr2_67007385     AOna    G    C        0      0        2 
   2   chr2_67007385     ASom    G    C        0      0        2 
   2   chr2_67007385     HCab    G    C        0      0        2 
   2   chr2_67007385     HPrz    G    C        0      0        2 
   2   chr2_67007385     ZBoe    G    C      0.5      1        2 
   2   chr2_67007385     ZGre    G    C        0      0        2 
   2   chr2_67007385     ZHar    G    C        0      0        2 
   2   chr2_67007385   Sample    G    C        0      0        2 
   2   chr2_67025787     AAsi    A    C        0      0        2 
   2   chr2_67025787     AKia    A    C        0      0        2 
   2   chr2_67025787     AOna    A    C        0      0        2 
   2   chr2_67025787     ASom    A    C        0      0        2 
   2   chr2_67025787     HCab    A    C        0      0        2 
   2   chr2_67025787     HPrz    A    C        0      0        2 
   2   chr2_67025787     ZBoe    A    C        0      0        2 
   2   chr2_67025787     ZGre    A    C        1      2        2 
   2   chr2_67025787     ZHar    A    C        0      0        2 
   2   chr2_67025787   Sample    A    C        0      0        2 
   2   chr2_67029470     AAsi    A    T        0      0        2 
   2   chr2_67029470     AKia    A    T        0      0        2 
   2   chr2_67029470     AOna    A    T        0      0        2 
   2   chr2_67029470     ASom    A    T        0      0        2 
   2   chr2_67029470     HCab    A    T        1      2        2 
   2   chr2_67029470     HPrz    A    T        1      2        2 
   2   chr2_67029470     ZBoe    A    T        0      0        2 
   2   chr2_67029470     ZGre    A    T        0      0        2 
   2   chr2_67029470     ZHar    A    T        0      0        2 
   2   chr2_67029470   Sample    A    T        0      0        2 
   2   chr2_67030044     AAsi    A    G        0      0        2 
   2   chr2_67030044     AKia    A    G        0      0        2 
   2   chr2_67030044     AOna    A    G        0      0        2 
   2   chr2_67030044     ASom    A    G        0      0        2 
   2   chr2_67030044     HCab    A    G        1      2        2 
   2   chr2_67030044     HPrz    A    G        1      2        2 
   2   chr2_67030044     ZBoe    A    G        0      0        2 
   2   chr2_67030044     ZGre    A    G        0      0        2 
   2   chr2_67030044     ZHar    A    G        0      0        2 
   2   chr2_67030044   Sample    A    G        0      0        2 
   2   chr2_67030320     AAsi    C    A        0      0        2 
   2   chr2_67030320     AKia    C    A        0      0        2 
   2   chr2_67030320     AOna    C    A        0      0        2 
   2   chr2_67030320     ASom    C    A        0      0        2 
   2   chr2_67030320     HCab    C    A        0      0        2 
   2   chr2_67030320     HPrz    C    A      0.5      1        2 
   2   chr2_67030320     ZBoe    C    A        0      0        2 
   2   chr2_67030320     ZGre    C    A        0      0        2 
   2   chr2_67030320     ZHar    C    A        0      0        2 
   2   chr2_67030320   Sample    C    A        0      0        2 
   2   chr2_67043848     AAsi    C    G        0      0        2 
   2   chr2_67043848     AKia    C    G        0      0        2 
   2   chr2_67043848     AOna    C    G        0      0        2 
   2   chr2_67043848     ASom    C    G        0      0        2 
   2   chr2_67043848     HCab    C    G        0      0        2 
   2   chr2_67043848     HPrz    C    G        0      0        2 
   2   chr2_67043848     ZBoe    C    G        0      0        2 
   2   chr2_67043848     ZGre    C    G        0      0        2 
   2   chr2_67043848     ZHar    C    G      0.5      1        2 
   2   chr2_67043848   Sample    C    G        0      0        2 
   2   chr2_67046292     AAsi    C    T        0      0        2 
   2   chr2_67046292     AKia    C    T        0      0        2 
   2   chr2_67046292     AOna    C    T        0      0        2 
   2   chr2_67046292     ASom    C    T        0      0        2 
   2   chr2_67046292     HCab    C    T        0      0        2 
   2   chr2_67046292     HPrz    C    T      0.5      1        2 
   2   chr2_67046292     ZBoe    C    T        0      0        2 
   2   chr2_67046292     ZGre    C    T        0      0        2 
   2   chr2_67046292     ZHar    C    T        0      0        2 
   2   chr2_67046292   Sample    C    T        0      0        2 
   2   chr2_67048104     AAsi    G    A        0      0        2 
   2   chr2_67048104     AKia    G    A        0      0        2 
   2   chr2_67048104     AOna    G    A        0      0        2 
   2   chr2_67048104     ASom    G    A        0      0        2 
   2   chr2_67048104     HCab    G    A        0      0        2 
   2   chr2_67048104     HPrz    G    A        0      0        2 
   2   chr2_67048104     ZBoe    G    A        1      2        2 
   2   chr2_67048104     ZGre    G    A        1      2        2 
   2   chr2_67048104     ZHar    G    A        0      0        2 
   2   chr2_67048104   Sample    G    A        0      0        2 
   2   chr2_67050787     AAsi    T    C        0      0        2 
   2   chr2_67050787     AKia    T    C        0      0        2 
   2   chr2_67050787     AOna    T    C        0      0        2 
   2   chr2_67050787     ASom    T    C        0      0        2 
   2   chr2_67050787     HCab    T    C        1      2        2 
   2   chr2_67050787     HPrz    T    C        1      2        2 
   2   chr2_67050787     ZBoe    T    C        0      0        2 
   2   chr2_67050787     ZGre    T    C        0      0        2 
   2   chr2_67050787     ZHar    T    C        0      0        2 
   2   chr2_67050787   Sample    T    C        0      0        2 
   2   chr2_67066871     AAsi    A    G        0      0        2 
   2   chr2_67066871     AKia    A    G        0      0        2 
   2   chr2_67066871     AOna    A    G        0      0        2 
   2   chr2_67066871     ASom    A    G        0      0        2 
   2   chr2_67066871     HCab    A    G        0      0        2 
   2   chr2_67066871     HPrz    A    G        0      0        2 
   2   chr2_67066871     ZBoe    A    G      0.5      1        2 
   2   chr2_67066871     ZGre    A    G        0      0        2 
   2   chr2_67066871     ZHar    A    G        1      2        2 
   2   chr2_67066871   Sample    A    G        0      0        2 
   2   chr2_67068686     AAsi    G    A        1      2        2 
   2   chr2_67068686     AKia    G    A        0      0        2 
   2   chr2_67068686     AOna    G    A        0      0        2 
   2   chr2_67068686     ASom    G    A        1      2        2 
   2   chr2_67068686     HCab    G    A        0      0        2 
   2   chr2_67068686     HPrz    G    A        0      0        2 
   2   chr2_67068686     ZBoe    G    A        0      0        2 
   2   chr2_67068686     ZGre    G    A        0      0        2 
   2   chr2_67068686     ZHar    G    A        0      0        2 
   2   chr2_67068686   Sample    G    A        1      2        2 
   2   chr2_67086305     AAsi    A    G        0      0        2 
   2   chr2_67086305     AKia    A    G        0      0        2 
   2   chr2_67086305     AOna    A    G        0      0        2 
   2   chr2_67086305     ASom    A    G        0      0        2 
   2   chr2_67086305     HCab    A    G        1      2        2 
   2   chr2_67086305     HPrz    A    G        1      2        2 
   2   chr2_67086305     ZBoe    A    G        0      0        2 
   2   chr2_67086305     ZGre    A    G        0      0        2 
   2   chr2_67086305     ZHar    A    G        0      0        2 
   2   chr2_67086305   Sample    A    G        0      0        2 
   2   chr2_67086573     AAsi    A    C        0      0        2 
   2   chr2_67086573     AKia    A    C        0      0        2 
   2   chr2_67086573     AOna    A    C        0      0        2 
   2   chr2_67086573     ASom    A    C      0.5      1        2 
   2   chr2_67086573     HCab    A    C        0      0        2 
   2   chr2_67086573     HPrz    A    C        0      0        2 
   2   chr2_67086573     ZBoe    A    C        0      0        2 
   2   chr2_67086573     ZGre    A    C        0      0        2 
   2   chr2_67086573     ZHar    A    C        0      0        2 
   2   chr2_67086573   Sample    A    C        0      0        2 
   2   chr2_67088020     AAsi    A    C        0      0        2 
   2   chr2_67088020     AKia    A    C        0      0        2 
   2   chr2_67088020     AOna    A    C        0      0        2 
   2   chr2_67088020     ASom    A    C        0      0        2 
   2   chr2_67088020     HCab    A    C        0      0        2 
   2   chr2_67088020     HPrz    A    C        0      0        2 
   2   chr2_67088020     ZBoe    A    C        0      0        2 
   2   chr2_67088020     ZGre    A    C      0.5      1        2 
   2   chr2_67088020     ZHar    A    C        0      0        2 
   2   chr2_67088020   Sample    A    C        0      0        2 
   2   chr2_67091840     AAsi    T    G        0      0        2 
   2   chr2_67091840     AKia    T    G        0      0        2 
   2   chr2_67091840     AOna    T    G        0      0        2 
   2   chr2_67091840     ASom    T    G        0      0        2 
   2   chr2_67091840     HCab    T    G        0      0        2 
   2   chr2_67091840     HPrz    T    G        0      0        2 
   2   chr2_67091840     ZBoe    T    G        1      2        2 
   2   chr2_67091840     ZGre    T    G        0      0        2 
   2   chr2_67091840     ZHar    T    G        0      0        2 
   2   chr2_67091840   Sample    T    G        0      0        2 
   2   chr2_67098832     AAsi    G    A        0      0        2 
   2   chr2_67098832     AKia    G    A        0      0        2 
   2   chr2_67098832     AOna    G    A        0      0        2 
   2   chr2_67098832     ASom    G    A        0      0        2 
   2   chr2_67098832     HCab    G    A        0      0        2 
   2   chr2_67098832     HPrz    G    A        0      0        2 
   2   chr2_67098832     ZBoe    G    A        1      2        2 
   2   chr2_67098832     ZGre    G    A        1      2        2 
   2   chr2_67098832     ZHar    G    A        1      2        2 
   2   chr2_67098832   Sample    G    A        0      0        2 
   2   chr2_67105543     AAsi    A    G        0      0        2 
   2   chr2_67105543     AKia    A    G        0      0        2 
   2   chr2_67105543     AOna    A    G        0      0        2 
   2   chr2_67105543     ASom    A    G        0      0        2 
   2   chr2_67105543     HCab    A    G        1      2        2 
   2   chr2_67105543     HPrz    A    G        1      2        2 
   2   chr2_67105543     ZBoe    A    G        0      0        2 
   2   chr2_67105543     ZGre    A    G        0      0        2 
   2   chr2_67105543     ZHar    A    G        0      0        2 
   2   chr2_67105543   Sample    A    G        0      0        2 
   2   chr2_67115253     AAsi    C    T        0      0        2 
   2   chr2_67115253     AKia    C    T        0      0        2 
   2   chr2_67115253     AOna    C    T        0      0        2 
   2   chr2_67115253     ASom    C    T        0      0        2 
   2   chr2_67115253     HCab    C    T        1      2        2 
   2   chr2_67115253     HPrz    C    T        1      2        2 
   2   chr2_67115253     ZBoe    C    T        0      0        2 
   2   chr2_67115253     ZGre    C    T        0      0        2 
   2   chr2_67115253     ZHar    C    T        0      0        2 
   2   chr2_67115253   Sample    C    T        0      0        2 
   2   chr2_67123807     AAsi    T    C        0      0        2 
   2   chr2_67123807     AKia    T    C        0      0        2 
   2   chr2_67123807     AOna    T    C        0      0        2 
   2   chr2_67123807     ASom    T    C        0      0        2 
   2   chr2_67123807     HCab    T    C      0.5      1        2 
   2   chr2_67123807     HPrz    T    C        0      0        2 
   2   chr2_67123807     ZBoe    T    C        0      0        2 
   2   chr2_67123807     ZGre    T    C        0      0        2 
   2   chr2_67123807     ZHar    T    C        0      0        2 
   2   chr2_67123807   Sample    T    C        0      0        2 
   2   chr2_67136552     AAsi    G    T        0      0        2 
   2   chr2_67136552     AKia    G    T        0      0        2 
   2   chr2_67136552     AOna    G    T        1      2        2 
   2   chr2_67136552     ASom    G    T        0      0        2 
   2   chr2_67136552     HCab    G    T        0      0        2 
   2   chr2_67136552     HPrz    G    T        0      0        2 
   2   chr2_67136552     ZBoe    G    T        0      0        2 
   2   chr2_67136552     ZGre    G    T        0      0        2 
   2   chr2_67136552     ZHar    G    T        0      0        2 
   2   chr2_67136552   Sample    G    T        0      0        2 
   2   chr2_67138757     AAsi    C    T        0      0        2 
   2   chr2_67138757     AKia    C    T      0.5      1        2 
   2   chr2_67138757     AOna    C    T        0      0        2 
   2   chr2_67138757     ASom    C    T        0      0        2 
   2   chr2_67138757     HCab    C    T        0      0        2 
   2   chr2_67138757     HPrz    C    T        0      0        2 
   2   chr2_67138757     ZBoe    C    T        0      0        2 
   2   chr2_67138757     ZGre    C    T        0      0        2 
   2   chr2_67138757     ZHar    C    T        0      0        2 
   2   chr2_67138757   Sample    C    T        0      0        2 
   2   chr2_67145540     AAsi    T    C        0      0        2 
   2   chr2_67145540     AKia    T    C        0      0        2 
   2   chr2_67145540     AOna    T    C        0      0        2 
   2   chr2_67145540     ASom    T    C        0      0        2 
   2   chr2_67145540     HCab    T    C        0      0        2 
   2   chr2_67145540     HPrz    T    C      0.5      1        2 
   2   chr2_67145540     ZBoe    T    C        0      0        2 
   2   chr2_67145540     ZGre    T    C        0      0        2 
   2   chr2_67145540     ZHar    T    C        0      0        2 
   2   chr2_67145540   Sample    T    C        0      0        2 
   2   chr2_67150369     AAsi    C    G        0      0        2 
   2   chr2_67150369     AKia    C    G        0      0        2 
   2   chr2_67150369     AOna    C    G        0      0        2 
   2   chr2_67150369     ASom    C    G      0.5      1        2 
   2   chr2_67150369     HCab    C    G        0      0        2 
   2   chr2_67150369     HPrz    C    G        0      0        2 
   2   chr2_67150369     ZBoe    C    G        0      0        2 
   2   chr2_67150369     ZGre    C    G        0      0        2 
   2   chr2_67150369     ZHar    C    G        0      0        2 
   2   chr2_67150369   Sample    C    G        0      0        2 
   2   chr2_67152763     AAsi    T    G        0      0        2 
   2   chr2_67152763     AKia    T    G      0.5      1        2 
   2   chr2_67152763     AOna    T    G        0      0        2 
   2   chr2_67152763     ASom    T    G        0      0        2 
   2   chr2_67152763     HCab    T    G        0      0        2 
   2   chr2_67152763     HPrz    T    G        0      0        2 
   2   chr2_67152763     ZBoe    T    G        0      0        2 
   2   chr2_67152763     ZGre    T    G        0      0        2 
   2   chr2_67152763     ZHar    T    G        0      0        2 
   2   chr2_67152763   Sample    T    G        0      0        2 
   2   chr2_67161099     AAsi    G    A        0      0        2 
   2   chr2_67161099     AKia    G    A        0      0        2 
   2   chr2_67161099     AOna    G    A        0      0        2 
   2   chr2_67161099     ASom    G    A        0      0        2 
   2   chr2_67161099     HCab    G    A      0.5      1        2 
   2   chr2_67161099     HPrz    G    A        0      0        2 
   2   chr2_67161099     ZBoe    G    A        0      0        2 
   2   chr2_67161099     ZGre    G    A        0      0        2 
   2   chr2_67161099     ZHar    G    A        0      0        2 
   2   chr2_67161099   Sample    G    A        0      0        2 
   2   chr2_67162994     AAsi    G    T        0      0        2 
   2   chr2_67162994     AKia    G    T      0.5      1        2 
   2   chr2_67162994     AOna    G    T        1      2        2 
   2   chr2_67162994     ASom    G    T        0      0        2 
   2   chr2_67162994     HCab    G    T        0      0        2 
   2   chr2_67162994     HPrz    G    T        0      0        2 
   2   chr2_67162994     ZBoe    G    T        0      0        2 
   2   chr2_67162994     ZGre    G    T        0      0        2 
   2   chr2_67162994     ZHar    G    T        0      0        2 
   2   chr2_67162994   Sample    G    T        0      0        2 
   2   chr2_67164003     AAsi    T    C        0      0        2 
   2   chr2_67164003     AKia    T    C        0      0        2 
   2   chr2_67164003     AOna    T    C        0      0        2 
   2   chr2_67164003     ASom    T    C      0.5      1        2 
   2   chr2_67164003     HCab    T    C      0.5      1        2 
   2   chr2_67164003     HPrz    T    C      0.5      1        2 
   2   chr2_67164003     ZBoe    T    C        0      0        2 
   2   chr2_67164003     ZGre    T    C        0      0        2 
   2   chr2_67164003     ZHar    T    C        0      0        2 
   2   chr2_67164003   Sample    T    C        1      2        2 
   2   chr2_67169706     AAsi    A    T        0      0        2 
   2   chr2_67169706     AKia    A    T        0      0        2 
   2   chr2_67169706     AOna    A    T        0      0        2 
   2   chr2_67169706     ASom    A    T        0      0        2 
   2   chr2_67169706     HCab    A    T      0.5      1        2 
   2   chr2_67169706     HPrz    A    T        0      0        2 
   2   chr2_67169706     ZBoe    A    T        0      0        2 
   2   chr2_67169706     ZGre    A    T        0      0        2 
   2   chr2_67169706     ZHar    A    T        0      0        2 
   2   chr2_67169706   Sample    A    T        0      0        2 
   2   chr2_67169942     AAsi    C    T        0      0        2 
   2   chr2_67169942     AKia    C    T        0      0        2 
   2   chr2_67169942     AOna    C    T        0      0        2 
   2   chr2_67169942     ASom    C    T        0      0        2 
   2   chr2_67169942     HCab    C    T        1      2        2 
   2   chr2_67169942     HPrz    C    T        1      2        2 
   2   chr2_67169942     ZBoe    C    T        0      0        2 
   2   chr2_67169942     ZGre    C    T        0      0        2 
   2   chr2_67169942     ZHar    C    T        0      0        2 
   2   chr2_67169942   Sample    C    T        0      0        2 
   2   chr2_67171607     AAsi    C    G        0      0        2 
   2   chr2_67171607     AKia    C    G        0      0        2 
   2   chr2_67171607     AOna    C    G        0      0        2 
   2   chr2_67171607     ASom    C    G        0      0        2 
   2   chr2_67171607     HCab    C    G        1      2        2 
   2   chr2_67171607     HPrz    C    G        1      2        2 
   2   chr2_67171607     ZBoe    C    G        0      0        2 
   2   chr2_67171607     ZGre    C    G        0      0        2 
   2   chr2_67171607     ZHar    C    G        0      0        2 
   2   chr2_67171607   Sample    C    G        0      0        2 
   2   chr2_67179283     AAsi    A    C        0      0        2 
   2   chr2_67179283     AKia    A    C        0      0        2 
   2   chr2_67179283     AOna    A    C        0      0        2 
   2   chr2_67179283     ASom    A    C        0      0        2 
   2   chr2_67179283     HCab    A    C        1      2        2 
   2   chr2_67179283     HPrz    A    C        0      0        2 
   2   chr2_67179283     ZBoe    A    C        0      0        2 
   2   chr2_67179283     ZGre    A    C        0      0        2 
   2   chr2_67179283     ZHar    A    C        0      0        2 
   2   chr2_67179283   Sample    A    C        0      0        2 
   2   chr2_67180157     AAsi    G    A        1      2        2 
   2   chr2_67180157     AKia    G    A        0      0        2 
   2   chr2_67180157     AOna    G    A        0      0        2 
   2   chr2_67180157     ASom    G    A      0.5      1        2 
   2   chr2_67180157     HCab    G    A        0      0        2 
   2   chr2_67180157     HPrz    G    A        0      0        2 
   2   chr2_67180157     ZBoe    G    A        0      0        2 
   2   chr2_67180157     ZGre    G    A        0      0        2 
   2   chr2_67180157     ZHar    G    A        0      0        2 
   2   chr2_67180157   Sample    G    A        1      2        2 
   2   chr2_67184286     AAsi    A    T        0      0        2 
   2   chr2_67184286     AKia    A    T        0      0        2 
   2   chr2_67184286     AOna    A    T        0      0        2 
   2   chr2_67184286     ASom    A    T        0      0        2 
   2   chr2_67184286     HCab    A    T        1      2        2 
   2   chr2_67184286     HPrz    A    T        1      2        2 
   2   chr2_67184286     ZBoe    A    T        0      0        2 
   2   chr2_67184286     ZGre    A    T        0      0        2 
   2   chr2_67184286     ZHar    A    T        0      0        2 
   2   chr2_67184286   Sample    A    T        0      0        2 
   2   chr2_67202657     AAsi    G    A        0      0        2 
   2   chr2_67202657     AKia    G    A        0      0        2 
   2   chr2_67202657     AOna    G    A        0      0        2 
   2   chr2_67202657     ASom    G    A        0      0        2 
   2   chr2_67202657     HCab    G    A        1      2        2 
   2   chr2_67202657     HPrz    G    A        1      2        2 
   2   chr2_67202657     ZBoe    G    A        0      0        2 
   2   chr2_67202657     ZGre    G    A        0      0        2 
   2   chr2_67202657     ZHar    G    A        0      0        2 
   2   chr2_67202657   Sample    G    A        0      0        2 
   2   chr2_67214093     AAsi    T    A        0      0        2 
   2   chr2_67214093     AKia    T    A        0      0        2 
   2   chr2_67214093     AOna    T    A        1      2        2 
   2   chr2_67214093     ASom    T    A        0      0        2 
   2   chr2_67214093     HCab    T    A        0      0        2 
   2   chr2_67214093     HPrz    T    A        0      0        2 
   2   chr2_67214093     ZBoe    T    A        0      0        2 
   2   chr2_67214093     ZGre    T    A        0      0        2 
   2   chr2_67214093     ZHar    T    A        0      0        2 
   2   chr2_67214093   Sample    T    A        0      0        2 
   2   chr2_67231530     AAsi    T    C        0      0        2 
   2   chr2_67231530     AKia    T    C        0      0        2 
   2   chr2_67231530     AOna    T    C        0      0        2 
   2   chr2_67231530     ASom    T    C      0.5      1        2 
   2   chr2_67231530     HCab    T    C        0      0        2 
   2   chr2_67231530     HPrz    T    C        0      0        2 
   2   chr2_67231530     ZBoe    T    C        0      0        2 
   2   chr2_67231530     ZGre    T    C        0      0        2 
   2   chr2_67231530     ZHar    T    C        0      0        2 
   2   chr2_67231530   Sample    T    C        0      0        2 
   2   chr2_67232728     AAsi    T    C        1      2        2 
   2   chr2_67232728     AKia    T    C        0      0        2 
   2   chr2_67232728     AOna    T    C        0      0        2 
   2   chr2_67232728     ASom    T    C        0      0        2 
   2   chr2_67232728     HCab    T    C        0      0        2 
   2   chr2_67232728     HPrz    T    C        0      0        2 
   2   chr2_67232728     ZBoe    T    C        0      0        2 
   2   chr2_67232728     ZGre    T    C        0      0        2 
   2   chr2_67232728     ZHar    T    C        0      0        2 
   2   chr2_67232728   Sample    T    C        0      0        2 
   2   chr2_67235463     AAsi    A    G        0      0        2 
   2   chr2_67235463     AKia    A    G        0      0        2 
   2   chr2_67235463     AOna    A    G        0      0        2 
   2   chr2_67235463     ASom    A    G        0      0        2 
   2   chr2_67235463     HCab    A    G        1      2        2 
   2   chr2_67235463     HPrz    A    G        1      2        2 
   2   chr2_67235463     ZBoe    A    G        0      0        2 
   2   chr2_67235463     ZGre    A    G        0      0        2 
   2   chr2_67235463     ZHar    A    G        0      0        2 
   2   chr2_67235463   Sample    A    G        0      0        2 
   2   chr2_67244677     AAsi    G    A        1      2        2 
   2   chr2_67244677     AKia    G    A        0      0        2 
   2   chr2_67244677     AOna    G    A        0      0        2 
   2   chr2_67244677     ASom    G    A        1      2        2 
   2   chr2_67244677     HCab    G    A        0      0        2 
   2   chr2_67244677     HPrz    G    A        0      0        2 
   2   chr2_67244677     ZBoe    G    A        0      0        2 
   2   chr2_67244677     ZGre    G    A        0      0        2 
   2   chr2_67244677     ZHar    G    A        0      0        2 
   2   chr2_67244677   Sample    G    A        1      2        2 
   2   chr2_67244821     AAsi    G    A        0      0        2 
   2   chr2_67244821     AKia    G    A        0      0        2 
   2   chr2_67244821     AOna    G    A        0      0        2 
   2   chr2_67244821     ASom    G    A        0      0        2 
   2   chr2_67244821     HCab    G    A        0      0        2 
   2   chr2_67244821     HPrz    G    A        0      0        2 
   2   chr2_67244821     ZBoe    G    A        0      0        2 
   2   chr2_67244821     ZGre    G    A      0.5      1        2 
   2   chr2_67244821     ZHar    G    A        0      0        2 
   2   chr2_67244821   Sample    G    A        0      0        2 
   2   chr2_67249614     AAsi    G    C        0      0        2 
   2   chr2_67249614     AKia    G    C        0      0        2 
   2   chr2_67249614     AOna    G    C        0      0        2 
   2   chr2_67249614     ASom    G    C        0      0        2 
   2   chr2_67249614     HCab    G    C      0.5      1        2 
   2   chr2_67249614     HPrz    G    C        0      0        2 
   2   chr2_67249614     ZBoe    G    C        0      0        2 
   2   chr2_67249614     ZGre    G    C        0      0        2 
   2   chr2_67249614     ZHar    G    C        0      0        2 
   2   chr2_67249614   Sample    G    C        0      0        2 
   2   chr2_67260975     AAsi    A    G        0      0        2 
   2   chr2_67260975     AKia    A    G        0      0        2 
   2   chr2_67260975     AOna    A    G        0      0        2 
   2   chr2_67260975     ASom    A    G        0      0        2 
   2   chr2_67260975     HCab    A    G        0      0        2 
   2   chr2_67260975     HPrz    A    G        0      0        2 
   2   chr2_67260975     ZBoe    A    G      0.5      1        2 
   2   chr2_67260975     ZGre    A    G        0      0        2 
   2   chr2_67260975     ZHar    A    G        0      0        2 
   2   chr2_67260975   Sample    A    G        0      0        2 
   2   chr2_67281636     AAsi    T    C        0      0        2 
   2   chr2_67281636     AKia    T    C        0      0        2 
   2   chr2_67281636     AOna    T    C        0      0        2 
   2   chr2_67281636     ASom    T    C        0      0        2 
   2   chr2_67281636     HCab    T    C        1      2        2 
   2   chr2_67281636     HPrz    T    C        1      2        2 
   2   chr2_67281636     ZBoe    T    C        0      0        2 
   2   chr2_67281636     ZGre    T    C        0      0        2 
   2   chr2_67281636     ZHar    T    C        0      0        2 
   2   chr2_67281636   Sample    T    C        0      0        2 
   2   chr2_67290504     AAsi    T    C        0      0        2 
   2   chr2_67290504     AKia    T    C        1      2        2 
   2   chr2_67290504     AOna    T    C        1      2        2 
   2   chr2_67290504     ASom    T    C        0      0        2 
   2   chr2_67290504     HCab    T    C        0      0        2 
   2   chr2_67290504     HPrz    T    C        0      0        2 
   2   chr2_67290504     ZBoe    T    C        0      0        2 
   2   chr2_67290504     ZGre    T    C        0      0        2 
   2   chr2_67290504     ZHar    T    C        0      0        2 
   2   chr2_67290504   Sample    T    C        0      0        2 
   2   chr2_67293406     AAsi    A    G        0      0        2 
   2   chr2_67293406     AKia    A    G        0      0        2 
   2   chr2_67293406     AOna    A    G        0      0        2 
   2   chr2_67293406     ASom    A    G        0      0        2 
   2   chr2_67293406     HCab    A    G        0      0        2 
   2   chr2_67293406     HPrz    A    G        0      0        2 
   2   chr2_67293406     ZBoe    A    G        0      0        2 
   2   chr2_67293406     ZGre    A    G        0      0        2 
   2   chr2_67293406     ZHar    A    G      0.5      1        2 
   2   chr2_67293406   Sample    A    G        0      0        2 
   2   chr2_67293599     AAsi    T    C        0      0        2 
   2   chr2_67293599     AKia    T    C        1      2        2 
   2   chr2_67293599     AOna    T    C        0      0        2 
   2   chr2_67293599     ASom    T    C        0      0        2 
   2   chr2_67293599     HCab    T    C        0      0        2 
   2   chr2_67293599     HPrz    T    C        0      0        2 
   2   chr2_67293599     ZBoe    T    C        0      0        2 
   2   chr2_67293599     ZGre    T    C        0      0        2 
   2   chr2_67293599     ZHar    T    C        0      0        2 
   2   chr2_67293599   Sample    T    C        0      0        2 
   2   chr2_67294878     AAsi    G    T        0      0        2 
   2   chr2_67294878     AKia    G    T        0      0        2 
   2   chr2_67294878     AOna    G    T        0      0        2 
   2   chr2_67294878     ASom    G    T        0      0        2 
   2   chr2_67294878     HCab    G    T      0.5      1        2 
   2   chr2_67294878     HPrz    G    T        0      0        2 
   2   chr2_67294878     ZBoe    G    T        0      0        2 
   2   chr2_67294878     ZGre    G    T        0      0        2 
   2   chr2_67294878     ZHar    G    T        0      0        2 
   2   chr2_67294878   Sample    G    T        0      0        2 
   2   chr2_67299411     AAsi    G    A        0      0        2 
   2   chr2_67299411     AKia    G    A        0      0        2 
   2   chr2_67299411     AOna    G    A        0      0        2 
   2   chr2_67299411     ASom    G    A        0      0        2 
   2   chr2_67299411     HCab    G    A        0      0        2 
   2   chr2_67299411     HPrz    G    A      0.5      1        2 
   2   chr2_67299411     ZBoe    G    A        0      0        2 
   2   chr2_67299411     ZGre    G    A        0      0        2 
   2   chr2_67299411     ZHar    G    A        0      0        2 
   2   chr2_67299411   Sample    G    A        0      0        2 
   2   chr2_67315354     AAsi    T    C        0      0        2 
   2   chr2_67315354     AKia    T    C        0      0        2 
   2   chr2_67315354     AOna    T    C        0      0        2 
   2   chr2_67315354     ASom    T    C        0      0        2 
   2   chr2_67315354     HCab    T    C        1      2        2 
   2   chr2_67315354     HPrz    T    C        1      2        2 
   2   chr2_67315354     ZBoe    T    C        0      0        2 
   2   chr2_67315354     ZGre    T    C        0      0        2 
   2   chr2_67315354     ZHar    T    C        0      0        2 
   2   chr2_67315354   Sample    T    C        0      0        2 
   2   chr2_67323757     AAsi    G    A        0      0        2 
   2   chr2_67323757     AKia    G    A        0      0        2 
   2   chr2_67323757     AOna    G    A        0      0        2 
   2   chr2_67323757     ASom    G    A        0      0        2 
   2   chr2_67323757     HCab    G    A      0.5      1        2 
   2   chr2_67323757     HPrz    G    A        0      0        2 
   2   chr2_67323757     ZBoe    G    A        0      0        2 
   2   chr2_67323757     ZGre    G    A        0      0        2 
   2   chr2_67323757     ZHar    G    A        0      0        2 
   2   chr2_67323757   Sample    G    A        0      0        2 
   2   chr2_67327909     AAsi    A    G        0      0        2 
   2   chr2_67327909     AKia    A    G        0      0        2 
   2   chr2_67327909     AOna    A    G        0      0        2 
   2   chr2_67327909     ASom    A    G        0      0        2 
   2   chr2_67327909     HCab    A    G        1      2        2 
   2   chr2_67327909     HPrz    A    G        1      2        2 
   2   chr2_67327909     ZBoe    A    G        0      0        2 
   2   chr2_67327909     ZGre    A    G        0      0        2 
   2   chr2_67327909     ZHar    A    G        0      0        2 
   2   chr2_67327909   Sample    A    G        0      0        2 
   2   chr2_67330964     AAsi    C    A        0      0        2 
   2   chr2_67330964     AKia    C    A        0      0        2 
   2   chr2_67330964     AOna    C    A        0      0        2 
   2   chr2_67330964     ASom    C    A        0      0        2 
   2   chr2_67330964     HCab    C    A        0      0        2 
   2   chr2_67330964     HPrz    C    A        0      0        2 
   2   chr2_67330964     ZBoe    C    A      0.5      1        2 
   2   chr2_67330964     ZGre    C    A        0      0        2 
   2   chr2_67330964     ZHar    C    A        0      0        2 
   2   chr2_67330964   Sample    C    A        0      0        2 
   2   chr2_67335442     AAsi    A    T        0      0        2 
   2   chr2_67335442     AKia    A    T      0.5      1        2 
   2   chr2_67335442     AOna    A    T        0      0        2 
   2   chr2_67335442     ASom    A    T        0      0        2 
   2   chr2_67335442     HCab    A    T        0      0        2 
   2   chr2_67335442     HPrz    A    T        0      0        2 
   2   chr2_67335442     ZBoe    A    T        0      0        2 
   2   chr2_67335442     ZGre    A    T        0      0        2 
   2   chr2_67335442     ZHar    A    T        0      0        2 
   2   chr2_67335442   Sample    A    T        0      0        2 
   2   chr2_67339394     AAsi    C    T        0      0        2 
   2   chr2_67339394     AKia    C    T        0      0        2 
   2   chr2_67339394     AOna    C    T        0      0        2 
   2   chr2_67339394     ASom    C    T        0      0        2 
   2   chr2_67339394     HCab    C    T        1      2        2 
   2   chr2_67339394     HPrz    C    T        1      2        2 
   2   chr2_67339394     ZBoe    C    T        0      0        2 
   2   chr2_67339394     ZGre    C    T        0      0        2 
   2   chr2_67339394     ZHar    C    T        0      0        2 
   2   chr2_67339394   Sample    C    T        0      0        2 
   2   chr2_67352323     AAsi    A    G        0      0        2 
   2   chr2_67352323     AKia    A    G        0      0        2 
   2   chr2_67352323     AOna    A    G        0      0        2 
   2   chr2_67352323     ASom    A    G        0      0        2 
   2   chr2_67352323     HCab    A    G        1      2        2 
   2   chr2_67352323     HPrz    A    G        1      2        2 
   2   chr2_67352323     ZBoe    A    G        0      0        2 
   2   chr2_67352323     ZGre    A    G        0      0        2 
   2   chr2_67352323     ZHar    A    G        0      0        2 
   2   chr2_67352323   Sample    A    G        0      0        2 
   2   chr2_67352891     AAsi    T    A        0      0        2 
   2   chr2_67352891     AKia    T    A      0.5      1        2 
   2   chr2_67352891     AOna    T    A        1      2        2 
   2   chr2_67352891     ASom    T    A        0      0        2 
   2   chr2_67352891     HCab    T    A        0      0        2 
   2   chr2_67352891     HPrz    T    A        0      0        2 
   2   chr2_67352891     ZBoe    T    A        0      0        2 
   2   chr2_67352891     ZGre    T    A        0      0        2 
   2   chr2_67352891     ZHar    T    A        0      0        2 
   2   chr2_67352891   Sample    T    A        0      0        2 
   2   chr2_67354256     AAsi    A    G        0      0        2 
   2   chr2_67354256     AKia    A    G        0      0        2 
   2   chr2_67354256     AOna    A    G        0      0        2 
   2   chr2_67354256     ASom    A    G        0      0        2 
   2   chr2_67354256     HCab    A    G        1      2        2 
   2   chr2_67354256     HPrz    A    G        1      2        2 
   2   chr2_67354256     ZBoe    A    G        0      0        2 
   2   chr2_67354256     ZGre    A    G        0      0        2 
   2   chr2_67354256     ZHar    A    G        0      0        2 
   2   chr2_67354256   Sample    A    G        0      0        2 
   2   chr2_67363149     AAsi    T    C        0      0        2 
   2   chr2_67363149     AKia    T    C        0      0        2 
   2   chr2_67363149     AOna    T    C        0      0        2 
   2   chr2_67363149     ASom    T    C        0      0        2 
   2   chr2_67363149     HCab    T    C        0      0        2 
   2   chr2_67363149     HPrz    T    C      0.5      1        2 
   2   chr2_67363149     ZBoe    T    C        0      0        2 
   2   chr2_67363149     ZGre    T    C        0      0        2 
   2   chr2_67363149     ZHar    T    C        0      0        2 
   2   chr2_67363149   Sample    T    C        0      0        2 
   2   chr2_67367468     AAsi    G    C        0      0        2 
   2   chr2_67367468     AKia    G    C        0      0        2 
   2   chr2_67367468     AOna    G    C        0      0        2 
   2   chr2_67367468     ASom    G    C        0      0        2 
   2   chr2_67367468     HCab    G    C      0.5      1        2 
   2   chr2_67367468     HPrz    G    C        0      0        2 
   2   chr2_67367468     ZBoe    G    C        0      0        2 
   2   chr2_67367468     ZGre    G    C        0      0        2 
   2   chr2_67367468     ZHar    G    C        0      0        2 
   2   chr2_67367468   Sample    G    C        0      0        2 
   2   chr2_67379993     AAsi    C    A        0      0        2 
   2   chr2_67379993     AKia    C    A        1      2        2 
   2   chr2_67379993     AOna    C    A        0      0        2 
   2   chr2_67379993     ASom    C    A        0      0        2 
   2   chr2_67379993     HCab    C    A        0      0        2 
   2   chr2_67379993     HPrz    C    A        0      0        2 
   2   chr2_67379993     ZBoe    C    A        0      0        2 
   2   chr2_67379993     ZGre    C    A        0      0        2 
   2   chr2_67379993     ZHar    C    A        0      0        2 
   2   chr2_67379993   Sample    C    A        0      0        2 
   2   chr2_67384254     AAsi    A    G        0      0        2 
   2   chr2_67384254     AKia    A    G        0      0        2 
   2   chr2_67384254     AOna    A    G        0      0        2 
   2   chr2_67384254     ASom    A    G        0      0        2 
   2   chr2_67384254     HCab    A    G        0      0        2 
   2   chr2_67384254     HPrz    A    G        0      0        2 
   2   chr2_67384254     ZBoe    A    G        0      0        2 
   2   chr2_67384254     ZGre    A    G        0      0        2 
   2   chr2_67384254     ZHar    A    G      0.5      1        2 
   2   chr2_67384254   Sample    A    G        0      0        2 
   2   chr2_67397839     AAsi    C    T        0      0        2 
   2   chr2_67397839     AKia    C    T        0      0        2 
   2   chr2_67397839     AOna    C    T      0.5      1        2 
   2   chr2_67397839     ASom    C    T        0      0        2 
   2   chr2_67397839     HCab    C    T        0      0        2 
   2   chr2_67397839     HPrz    C    T        0      0        2 
   2   chr2_67397839     ZBoe    C    T        0      0        2 
   2   chr2_67397839     ZGre    C    T        0      0        2 
   2   chr2_67397839     ZHar    C    T        0      0        2 
   2   chr2_67397839   Sample    C    T        0      0        2 
   2   chr2_67401243     AAsi    G    A        0      0        2 
   2   chr2_67401243     AKia    G    A        0      0        2 
   2   chr2_67401243     AOna    G    A        1      2        2 
   2   chr2_67401243     ASom    G    A        0      0        2 
   2   chr2_67401243     HCab    G    A        0      0        2 
   2   chr2_67401243     HPrz    G    A        0      0        2 
   2   chr2_67401243     ZBoe    G    A        0      0        2 
   2   chr2_67401243     ZGre    G    A        0      0        2 
   2   chr2_67401243     ZHar    G    A        0      0        2 
   2   chr2_67401243   Sample    G    A        0      0        2 
   2   chr2_67402744     AAsi    T    C        1      2        2 
   2   chr2_67402744     AKia    T    C        0      0        2 
   2   chr2_67402744     AOna    T    C        0      0        2 
   2   chr2_67402744     ASom    T    C        1      2        2 
   2   chr2_67402744     HCab    T    C        0      0        2 
   2   chr2_67402744     HPrz    T    C        0      0        2 
   2   chr2_67402744     ZBoe    T    C        0      0        2 
   2   chr2_67402744     ZGre    T    C        0      0        2 
   2   chr2_67402744     ZHar    T    C        0      0        2 
   2   chr2_67402744   Sample    T    C        1      2        2 
   2   chr2_67408720     AAsi    T    C        1      2        2 
   2   chr2_67408720     AKia    T    C        0      0        2 
   2   chr2_67408720     AOna    T    C        0      0        2 
   2   chr2_67408720     ASom    T    C        0      0        2 
   2   chr2_67408720     HCab    T    C        0      0        2 
   2   chr2_67408720     HPrz    T    C        0      0        2 
   2   chr2_67408720     ZBoe    T    C        0      0        2 
   2   chr2_67408720     ZGre    T    C        0      0        2 
   2   chr2_67408720     ZHar    T    C        0      0        2 
   2   chr2_67408720   Sample    T    C        0      0        2 
   2   chr2_67420312     AAsi    G    A        0      0        2 
   2   chr2_67420312     AKia    G    A        0      0        2 
   2   chr2_67420312     AOna    G    A        0      0        2 
   2   chr2_67420312     ASom    G    A        0      0        2 
   2   chr2_67420312     HCab    G    A        0      0        2 
   2   chr2_67420312     HPrz    G    A        0      0        2 
   2   chr2_67420312     ZBoe    G    A        0      0        2 
   2   chr2_67420312     ZGre    G    A      0.5      1        2 
   2   chr2_67420312     ZHar    G    A        0      0        2 
   2   chr2_67420312   Sample    G    A        0      0        2 
   2   chr2_67424503     AAsi    T    C        0      0        2 
   2   chr2_67424503     AKia    T    C        0      0        2 
   2   chr2_67424503     AOna    T    C        0      0        2 
   2   chr2_67424503     ASom    T    C        0      0        2 
   2   chr2_67424503     HCab    T    C        1      2        2 
   2   chr2_67424503     HPrz    T    C        1      2        2 
   2   chr2_67424503     ZBoe    T    C        0      0        2 
   2   chr2_67424503     ZGre    T    C        0      0        2 
   2   chr2_67424503     ZHar    T    C        0      0        2 
   2   chr2_67424503   Sample    T    C        0      0        2 
   2   chr2_67427286     AAsi    T    C        1      2        2 
   2   chr2_67427286     AKia    T    C        1      2        2 
   2   chr2_67427286     AOna    T    C        1      2        2 
   2   chr2_67427286     ASom    T    C        1      2        2 
   2   chr2_67427286     HCab    T    C        0      0        2 
   2   chr2_67427286     HPrz    T    C        0      0        2 
   2   chr2_67427286     ZBoe    T    C        0      0        2 
   2   chr2_67427286     ZGre    T    C        0      0        2 
   2   chr2_67427286     ZHar    T    C        0      0        2 
   2   chr2_67427286   Sample    T    C        1      2        2 
   2   chr2_67430289     AAsi    A    C        0      0        2 
   2   chr2_67430289     AKia    A    C        0      0        2 
   2   chr2_67430289     AOna    A    C        0      0        2 
   2   chr2_67430289     ASom    A    C        1      2        2 
   2   chr2_67430289     HCab    A    C        0      0        2 
   2   chr2_67430289     HPrz    A    C        0      0        2 
   2   chr2_67430289     ZBoe    A    C        0      0        2 
   2   chr2_67430289     ZGre    A    C        0      0        2 
   2   chr2_67430289     ZHar    A    C        0      0        2 
   2   chr2_67430289   Sample    A    C        0      0        2 
   2   chr2_67430341     AAsi    G    A        0      0        2 
   2   chr2_67430341     AKia    G    A        0      0        2 
   2   chr2_67430341     AOna    G    A        0      0        2 
   2   chr2_67430341     ASom    G    A        0      0        2 
   2   chr2_67430341     HCab    G    A        0      0        2 
   2   chr2_67430341     HPrz    G    A        0      0        2 
   2   chr2_67430341     ZBoe    G    A        0      0        2 
   2   chr2_67430341     ZGre    G    A      0.5      1        2 
   2   chr2_67430341     ZHar    G    A        0      0        2 
   2   chr2_67430341   Sample    G    A        0      0        2 
   2   chr2_67430464     AAsi    C    T        0      0        2 
   2   chr2_67430464     AKia    C    T        0      0        2 
   2   chr2_67430464     AOna    C    T        0      0        2 
   2   chr2_67430464     ASom    C    T        0      0        2 
   2   chr2_67430464     HCab    C    T        0      0        2 
   2   chr2_67430464     HPrz    C    T        0      0        2 
   2   chr2_67430464     ZBoe    C    T        1      2        2 
   2   chr2_67430464     ZGre    C    T        1      2        2 
   2   chr2_67430464     ZHar    C    T        1      2        2 
   2   chr2_67430464   Sample    C    T        0      0        2 
   2   chr2_67432833     AAsi    T    C        0      0        2 
   2   chr2_67432833     AKia    T    C        0      0        2 
   2   chr2_67432833     AOna    T    C        0      0        2 
   2   chr2_67432833     ASom    T    C        0      0        2 
   2   chr2_67432833     HCab    T    C        0      0        2 
   2   chr2_67432833     HPrz    T    C        0      0        2 
   2   chr2_67432833     ZBoe    T    C      0.5      1        2 
   2   chr2_67432833     ZGre    T    C        0      0        2 
   2   chr2_67432833     ZHar    T    C        0      0        2 
   2   chr2_67432833   Sample    T    C        0      0        2 
   2   chr2_67432919     AAsi    C    T        0      0        2 
   2   chr2_67432919     AKia    C    T        0      0        2 
   2   chr2_67432919     AOna    C    T        0      0        2 
   2   chr2_67432919     ASom    C    T        0      0        2 
   2   chr2_67432919     HCab    C    T        0      0        2 
   2   chr2_67432919     HPrz    C    T      0.5      1        2 
   2   chr2_67432919     ZBoe    C    T        0      0        2 
   2   chr2_67432919     ZGre    C    T        0      0        2 
   2   chr2_67432919     ZHar    C    T        0      0        2 
   2   chr2_67432919   Sample    C    T        0      0        2 
   2   chr2_67433506     AAsi    G    C        0      0        2 
   2   chr2_67433506     AKia    G    C        0      0        2 
   2   chr2_67433506     AOna    G    C        0      0        2 
   2   chr2_67433506     ASom    G    C        0      0        2 
   2   chr2_67433506     HCab    G    C        0      0        2 
   2   chr2_67433506     HPrz    G    C      0.5      1        2 
   2   chr2_67433506     ZBoe    G    C        0      0        2 
   2   chr2_67433506     ZGre    G    C        0      0        2 
   2   chr2_67433506     ZHar    G    C        0      0        2 
   2   chr2_67433506   Sample    G    C        0      0        2 
   2   chr2_67433541     AAsi    C    T        0      0        2 
   2   chr2_67433541     AKia    C    T        0      0        2 
   2   chr2_67433541     AOna    C    T        0      0        2 
   2   chr2_67433541     ASom    C    T        0      0        2 
   2   chr2_67433541     HCab    C    T        1      2        2 
   2   chr2_67433541     HPrz    C    T        0      0        2 
   2   chr2_67433541     ZBoe    C    T        0      0        2 
   2   chr2_67433541     ZGre    C    T        0      0        2 
   2   chr2_67433541     ZHar    C    T        0      0        2 
   2   chr2_67433541   Sample    C    T        0      0        2 
   2   chr2_67438235     AAsi    A    G        0      0        2 
   2   chr2_67438235     AKia    A    G        0      0        2 
   2   chr2_67438235     AOna    A    G        0      0        2 
   2   chr2_67438235     ASom    A    G        0      0        2 
   2   chr2_67438235     HCab    A    G        1      2        2 
   2   chr2_67438235     HPrz    A    G        1      2        2 
   2   chr2_67438235     ZBoe    A    G        1      2        2 
   2   chr2_67438235     ZGre    A    G        1      2        2 
   2   chr2_67438235     ZHar    A    G        0      0        2 
   2   chr2_67438235   Sample    A    G        0      0        2 
   2   chr2_67444669     AAsi    C    T        0      0        2 
   2   chr2_67444669     AKia    C    T        0      0        2 
   2   chr2_67444669     AOna    C    T        0      0        2 
   2   chr2_67444669     ASom    C    T        0      0        2 
   2   chr2_67444669     HCab    C    T        0      0        2 
   2   chr2_67444669     HPrz    C    T        0      0        2 
   2   chr2_67444669     ZBoe    C    T      0.5      1        2 
   2   chr2_67444669     ZGre    C    T        0      0        2 
   2   chr2_67444669     ZHar    C    T        0      0        2 
   2   chr2_67444669   Sample    C    T        0      0        2 
   2   chr2_67446485     AAsi    G    A        1      2        2 
   2   chr2_67446485     AKia    G    A        1      2        2 
   2   chr2_67446485     AOna    G    A        1      2        2 
   2   chr2_67446485     ASom    G    A        1      2        2 
   2   chr2_67446485     HCab    G    A        0      0        2 
   2   chr2_67446485     HPrz    G    A        0      0        2 
   2   chr2_67446485     ZBoe    G    A        0      0        2 
   2   chr2_67446485     ZGre    G    A        0      0        2 
   2   chr2_67446485     ZHar    G    A        0      0        2 
   2   chr2_67446485   Sample    G    A        1      2        2 
   2   chr2_67452855     AAsi    T    G        0      0        2 
   2   chr2_67452855     AKia    T    G        0      0        2 
   2   chr2_67452855     AOna    T    G        0      0        2 
   2   chr2_67452855     ASom    T    G        0      0        2 
   2   chr2_67452855     HCab    T    G        0      0        2 
   2   chr2_67452855     HPrz    T    G      0.5      1        2 
   2   chr2_67452855     ZBoe    T    G        0      0        2 
   2   chr2_67452855     ZGre    T    G        0      0        2 
   2   chr2_67452855     ZHar    T    G        0      0        2 
   2   chr2_67452855   Sample    T    G        0      0        2 
   2   chr2_67455382     AAsi    A    T        0      0        2 
   2   chr2_67455382     AKia    A    T        0      0        2 
   2   chr2_67455382     AOna    A    T        0      0        2 
   2   chr2_67455382     ASom    A    T        0      0        2 
   2   chr2_67455382     HCab    A    T        0      0        2 
   2   chr2_67455382     HPrz    A    T        0      0        2 
   2   chr2_67455382     ZBoe    A    T        0      0        2 
   2   chr2_67455382     ZGre    A    T        0      0        2 
   2   chr2_67455382     ZHar    A    T        1      2        2 
   2   chr2_67455382   Sample    A    T        0      0        2 
   2   chr2_67460970     AAsi    G    A        0      0        2 
   2   chr2_67460970     AKia    G    A        0      0        2 
   2   chr2_67460970     AOna    G    A      0.5      1        2 
   2   chr2_67460970     ASom    G    A        0      0        2 
   2   chr2_67460970     HCab    G    A        0      0        2 
   2   chr2_67460970     HPrz    G    A        0      0        2 
   2   chr2_67460970     ZBoe    G    A        0      0        2 
   2   chr2_67460970     ZGre    G    A        0      0        2 
   2   chr2_67460970     ZHar    G    A        0      0        2 
   2   chr2_67460970   Sample    G    A        0      0        2 
   2   chr2_67469530     AAsi    T    C        0      0        2 
   2   chr2_67469530     AKia    T    C        0      0        2 
   2   chr2_67469530     AOna    T    C        0      0        2 
   2   chr2_67469530     ASom    T    C        0      0        2 
   2   chr2_67469530     HCab    T    C      0.5      1        2 
   2   chr2_67469530     HPrz    T    C        0      0        2 
   2   chr2_67469530     ZBoe    T    C        0      0        2 
   2   chr2_67469530     ZGre    T    C        0      0        2 
   2   chr2_67469530     ZHar    T    C        0      0        2 
   2   chr2_67469530   Sample    T    C        0      0        2 
   2   chr2_67470904     AAsi    G    A        0      0        2 
   2   chr2_67470904     AKia    G    A        0      0        2 
   2   chr2_67470904     AOna    G    A        0      0        2 
   2   chr2_67470904     ASom    G    A        0      0        2 
   2   chr2_67470904     HCab    G    A      0.5      1        2 
   2   chr2_67470904     HPrz    G    A      0.5      1        2 
   2   chr2_67470904     ZBoe    G    A        0      0        2 
   2   chr2_67470904     ZGre    G    A        0      0        2 
   2   chr2_67470904     ZHar    G    A        0      0        2 
   2   chr2_67470904   Sample    G    A        0      0        2 
   2   chr2_67486702     AAsi    C    T        0      0        2 
   2   chr2_67486702     AKia    C    T        0      0        2 
   2   chr2_67486702     AOna    C    T        0      0        2 
   2   chr2_67486702     ASom    C    T        0      0        2 
   2   chr2_67486702     HCab    C    T      0.5      1        2 
   2   chr2_67486702     HPrz    C    T      0.5      1        2 
   2   chr2_67486702     ZBoe    C    T        0      0        2 
   2   chr2_67486702     ZGre    C    T        0      0        2 
   2   chr2_67486702     ZHar    C    T        0      0        2 
   2   chr2_67486702   Sample    C    T        0      0        2 
   2   chr2_67490456     AAsi    T    C        1      2        2 
   2   chr2_67490456     AKia    T    C        0      0        2 
   2   chr2_67490456     AOna    T    C        0      0        2 
   2   chr2_67490456     ASom    T    C        1      2        2 
   2   chr2_67490456     HCab    T    C        1      2        2 
   2   chr2_67490456     HPrz    T    C        1      2        2 
   2   chr2_67490456     ZBoe    T    C        0      0        2 
   2   chr2_67490456     ZGre    T    C        0      0        2 
   2   chr2_67490456     ZHar    T    C        0      0        2 
   2   chr2_67490456   Sample    T    C        1      2        2 
   2   chr2_67498106     AAsi    C    G        0      0        2 
   2   chr2_67498106     AKia    C    G        0      0        2 
   2   chr2_67498106     AOna    C    G      0.5      1        2 
   2   chr2_67498106     ASom    C    G        0      0        2 
   2   chr2_67498106     HCab    C    G        0      0        2 
   2   chr2_67498106     HPrz    C    G        0      0        2 
   2   chr2_67498106     ZBoe    C    G        0      0        2 
   2   chr2_67498106     ZGre    C    G        0      0        2 
   2   chr2_67498106     ZHar    C    G        0      0        2 
   2   chr2_67498106   Sample    C    G        0      0        2 
   2   chr2_67505476     AAsi    A    C        0      0        2 
   2   chr2_67505476     AKia    A    C        1      2        2 
   2   chr2_67505476     AOna    A    C        0      0        2 
   2   chr2_67505476     ASom    A    C        0      0        2 
   2   chr2_67505476     HCab    A    C        0      0        2 
   2   chr2_67505476     HPrz    A    C        0      0        2 
   2   chr2_67505476     ZBoe    A    C        0      0        2 
   2   chr2_67505476     ZGre    A    C        0      0        2 
   2   chr2_67505476     ZHar    A    C        0      0        2 
   2   chr2_67505476   Sample    A    C        0      0        2 
   2   chr2_67506039     AAsi    C    T        0      0        2 
   2   chr2_67506039     AKia    C    T        0      0        2 
   2   chr2_67506039     AOna    C    T        0      0        2 
   2   chr2_67506039     ASom    C    T        0      0        2 
   2   chr2_67506039     HCab    C    T      0.5      1        2 
   2   chr2_67506039     HPrz    C    T        0      0        2 
   2   chr2_67506039     ZBoe    C    T        0      0        2 
   2   chr2_67506039     ZGre    C    T        0      0        2 
   2   chr2_67506039     ZHar    C    T        0      0        2 
   2   chr2_67506039   Sample    C    T        0      0        2 
   2   chr2_67507944     AAsi    A    G        0      0        2 
   2   chr2_67507944     AKia    A    G        0      0        2 
   2   chr2_67507944     AOna    A    G        0      0        2 
   2   chr2_67507944     ASom    A    G        0      0        2 
   2   chr2_67507944     HCab    A    G        0      0        2 
   2   chr2_67507944     HPrz    A    G        0      0        2 
   2   chr2_67507944     ZBoe    A    G        0      0        2 
   2   chr2_67507944     ZGre    A    G        0      0        2 
   2   chr2_67507944     ZHar    A    G      0.5      1        2 
   2   chr2_67507944   Sample    A    G        0      0        2 
   2   chr2_67512361     AAsi    T    C        0      0        2 
   2   chr2_67512361     AKia    T    C        0      0        2 
   2   chr2_67512361     AOna    T    C        1      2        2 
   2   chr2_67512361     ASom    T    C        0      0        2 
   2   chr2_67512361     HCab    T    C        0      0        2 
   2   chr2_67512361     HPrz    T    C        0      0        2 
   2   chr2_67512361     ZBoe    T    C        0      0        2 
   2   chr2_67512361     ZGre    T    C        0      0        2 
   2   chr2_67512361     ZHar    T    C        0      0        2 
   2   chr2_67512361   Sample    T    C        0      0        2 
   2   chr2_67520806     AAsi    A    G        0      0        2 
   2   chr2_67520806     AKia    A    G        0      0        2 
   2   chr2_67520806     AOna    A    G        0      0        2 
   2   chr2_67520806     ASom    A    G        0      0        2 
   2   chr2_67520806     HCab    A    G      0.5      1        2 
   2   chr2_67520806     HPrz    A    G        1      2        2 
   2   chr2_67520806     ZBoe    A    G        0      0        2 
   2   chr2_67520806     ZGre    A    G        0      0        2 
   2   chr2_67520806     ZHar    A    G        0      0        2 
   2   chr2_67520806   Sample    A    G        0      0        2 
   2   chr2_67524176     AAsi    G    A        0      0        2 
   2   chr2_67524176     AKia    G    A        0      0        2 
   2   chr2_67524176     AOna    G    A        0      0        2 
   2   chr2_67524176     ASom    G    A        0      0        2 
   2   chr2_67524176     HCab    G    A        0      0        2 
   2   chr2_67524176     HPrz    G    A        0      0        2 
   2   chr2_67524176     ZBoe    G    A        1      2        2 
   2   chr2_67524176     ZGre    G    A        1      2        2 
   2   chr2_67524176     ZHar    G    A        1      2        2 
   2   chr2_67524176   Sample    G    A        0      0        2 
   2   chr2_67533991     AAsi    G    T        0      0        2 
   2   chr2_67533991     AKia    G    T        0      0        2 
   2   chr2_67533991     AOna    G    T        0      0        2 
   2   chr2_67533991     ASom    G    T        0      0        2 
   2   chr2_67533991     HCab    G    T        0      0        2 
   2   chr2_67533991     HPrz    G    T        0      0        2 
   2   chr2_67533991     ZBoe    G    T      0.5      1        2 
   2   chr2_67533991     ZGre    G    T        0      0        2 
   2   chr2_67533991     ZHar    G    T        0      0        2 
   2   chr2_67533991   Sample    G    T        0      0        2 
   2   chr2_67544942     AAsi    C    T        0      0        2 
   2   chr2_67544942     AKia    C    T        0      0        2 
   2   chr2_67544942     AOna    C    T        0      0        2 
   2   chr2_67544942     ASom    C    T        1      2        2 
   2   chr2_67544942     HCab    C    T        1      2        2 
   2   chr2_67544942     HPrz    C    T        1      2        2 
   2   chr2_67544942     ZBoe    C    T        0      0        2 
   2   chr2_67544942     ZGre    C    T        0      0        2 
   2   chr2_67544942     ZHar    C    T        0      0        2 
   2   chr2_67544942   Sample    C    T        0      0        2 
   2   chr2_67546374     AAsi    G    C        0      0        2 
   2   chr2_67546374     AKia    G    C        0      0        2 
   2   chr2_67546374     AOna    G    C        0      0        2 
   2   chr2_67546374     ASom    G    C        0      0        2 
   2   chr2_67546374     HCab    G    C        1      2        2 
   2   chr2_67546374     HPrz    G    C        1      2        2 
   2   chr2_67546374     ZBoe    G    C        0      0        2 
   2   chr2_67546374     ZGre    G    C        0      0        2 
   2   chr2_67546374     ZHar    G    C        0      0        2 
   2   chr2_67546374   Sample    G    C        0      0        2 
   2   chr2_67549381     AAsi    C    G        0      0        2 
   2   chr2_67549381     AKia    C    G        0      0        2 
   2   chr2_67549381     AOna    C    G        0      0        2 
   2   chr2_67549381     ASom    C    G        0      0        2 
   2   chr2_67549381     HCab    C    G        0      0        2 
   2   chr2_67549381     HPrz    C    G        0      0        2 
   2   chr2_67549381     ZBoe    C    G        0      0        2 
   2   chr2_67549381     ZGre    C    G        1      2        2 
   2   chr2_67549381     ZHar    C    G        0      0        2 
   2   chr2_67549381   Sample    C    G        0      0        2 
   2   chr2_67558984     AAsi    G    T        0      0        2 
   2   chr2_67558984     AKia    G    T        0      0        2 
   2   chr2_67558984     AOna    G    T        0      0        2 
   2   chr2_67558984     ASom    G    T        0      0        2 
   2   chr2_67558984     HCab    G    T        0      0        2 
   2   chr2_67558984     HPrz    G    T        0      0        2 
   2   chr2_67558984     ZBoe    G    T      0.5      1        2 
   2   chr2_67558984     ZGre    G    T        0      0        2 
   2   chr2_67558984     ZHar    G    T        0      0        2 
   2   chr2_67558984   Sample    G    T        0      0        2 
   2   chr2_67574420     AAsi    C    T        0      0        2 
   2   chr2_67574420     AKia    C    T        0      0        2 
   2   chr2_67574420     AOna    C    T        0      0        2 
   2   chr2_67574420     ASom    C    T        0      0        2 
   2   chr2_67574420     HCab    C    T        0      0        2 
   2   chr2_67574420     HPrz    C    T        0      0        2 
   2   chr2_67574420     ZBoe    C    T      0.5      1        2 
   2   chr2_67574420     ZGre    C    T        0      0        2 
   2   chr2_67574420     ZHar    C    T        0      0        2 
   2   chr2_67574420   Sample    C    T        0      0        2 
   2   chr2_67577125     AAsi    C    T        0      0        2 
   2   chr2_67577125     AKia    C    T        0      0        2 
   2   chr2_67577125     AOna    C    T        0      0        2 
   2   chr2_67577125     ASom    C    T        0      0        2 
   2   chr2_67577125     HCab    C    T        0      0        2 
   2   chr2_67577125     HPrz    C    T        0      0        2 
   2   chr2_67577125     ZBoe    C    T        0      0        2 
   2   chr2_67577125     ZGre    C    T        0      0        2 
   2   chr2_67577125     ZHar    C    T        1      2        2 
   2   chr2_67577125   Sample    C    T        0      0        2 
   2   chr2_67582353     AAsi    G    A        1      2        2 
   2   chr2_67582353     AKia    G    A        0      0        2 
   2   chr2_67582353     AOna    G    A        0      0        2 
   2   chr2_67582353     ASom    G    A        1      2        2 
   2   chr2_67582353     HCab    G    A        1      2        2 
   2   chr2_67582353     HPrz    G    A        1      2        2 
   2   chr2_67582353     ZBoe    G    A        0      0        2 
   2   chr2_67582353     ZGre    G    A        0      0        2 
   2   chr2_67582353     ZHar    G    A        0      0        2 
   2   chr2_67582353   Sample    G    A        1      2        2 
   2   chr2_67589358     AAsi    A    T        1      2        2 
   2   chr2_67589358     AKia    A    T        1      2        2 
   2   chr2_67589358     AOna    A    T        1      2        2 
   2   chr2_67589358     ASom    A    T        1      2        2 
   2   chr2_67589358     HCab    A    T        0      0        2 
   2   chr2_67589358     HPrz    A    T        0      0        2 
   2   chr2_67589358     ZBoe    A    T        0      0        2 
   2   chr2_67589358     ZGre    A    T        0      0        2 
   2   chr2_67589358     ZHar    A    T        0      0        2 
   2   chr2_67589358   Sample    A    T        1      2        2 
   2   chr2_67589914     AAsi    A    G        0      0        2 
   2   chr2_67589914     AKia    A    G      0.5      1        2 
   2   chr2_67589914     AOna    A    G        1      2        2 
   2   chr2_67589914     ASom    A    G        0      0        2 
   2   chr2_67589914     HCab    A    G        0      0        2 
   2   chr2_67589914     HPrz    A    G        0      0        2 
   2   chr2_67589914     ZBoe    A    G        0      0        2 
   2   chr2_67589914     ZGre    A    G        0      0        2 
   2   chr2_67589914     ZHar    A    G        0      0        2 
   2   chr2_67589914   Sample    A    G        0      0        2 
   2   chr2_67592381     AAsi    C    G        0      0        2 
   2   chr2_67592381     AKia    C    G        0      0        2 
   2   chr2_67592381     AOna    C    G        0      0        2 
   2   chr2_67592381     ASom    C    G        0      0        2 
   2   chr2_67592381     HCab    C    G        0      0        2 
   2   chr2_67592381     HPrz    C    G        0      0        2 
   2   chr2_67592381     ZBoe    C    G      0.5      1        2 
   2   chr2_67592381     ZGre    C    G        0      0        2 
   2   chr2_67592381     ZHar    C    G        0      0        2 
   2   chr2_67592381   Sample    C    G        0      0        2 
   2   chr2_67594589     AAsi    C    T        1      2        2 
   2   chr2_67594589     AKia    C    T        1      2        2 
   2   chr2_67594589     AOna    C    T        1      2        2 
   2   chr2_67594589     ASom    C    T        1      2        2 
   2   chr2_67594589     HCab    C    T        0      0        2 
   2   chr2_67594589     HPrz    C    T        0      0        2 
   2   chr2_67594589     ZBoe    C    T        0      0        2 
   2   chr2_67594589     ZGre    C    T        0      0        2 
   2   chr2_67594589     ZHar    C    T        0      0        2 
   2   chr2_67594589   Sample    C    T        1      2        2 
   2   chr2_67599029     AAsi    A    G        0      0        2 
   2   chr2_67599029     AKia    A    G        0      0        2 
   2   chr2_67599029     AOna    A    G        0      0        2 
   2   chr2_67599029     ASom    A    G        0      0        2 
   2   chr2_67599029     HCab    A    G      0.5      1        2 
   2   chr2_67599029     HPrz    A    G        0      0        2 
   2   chr2_67599029     ZBoe    A    G        0      0        2 
   2   chr2_67599029     ZGre    A    G        0      0        2 
   2   chr2_67599029     ZHar    A    G        0      0        2 
   2   chr2_67599029   Sample    A    G        0      0        2 
   2   chr2_67606013     AAsi    C    T        0      0        2 
   2   chr2_67606013     AKia    C    T        0      0        2 
   2   chr2_67606013     AOna    C    T        0      0        2 
   2   chr2_67606013     ASom    C    T        0      0        2 
   2   chr2_67606013     HCab    C    T        0      0        2 
   2   chr2_67606013     HPrz    C    T        0      0        2 
   2   chr2_67606013     ZBoe    C    T        1      2        2 
   2   chr2_67606013     ZGre    C    T        1      2        2 
   2   chr2_67606013     ZHar    C    T        1      2        2 
   2   chr2_67606013   Sample    C    T        0      0        2 
   2   chr2_67612816     AAsi    G    A        0      0        2 
   2   chr2_67612816     AKia    G    A        0      0        2 
   2   chr2_67612816     AOna    G    A        0      0        2 
   2   chr2_67612816     ASom    G    A        0      0        2 
   2   chr2_67612816     HCab    G    A        1      2        2 
   2   chr2_67612816     HPrz    G    A        1      2        2 
   2   chr2_67612816     ZBoe    G    A        0      0        2 
   2   chr2_67612816     ZGre    G    A        0      0        2 
   2   chr2_67612816     ZHar    G    A        0      0        2 
   2   chr2_67612816   Sample    G    A        0      0        2 
   2   chr2_67614665     AAsi    A    G        0      0        2 
   2   chr2_67614665     AKia    A    G        0      0        2 
   2   chr2_67614665     AOna    A    G        0      0        2 
   2   chr2_67614665     ASom    A    G        0      0        2 
   2   chr2_67614665     HCab    A    G        1      2        2 
   2   chr2_67614665     HPrz    A    G        1      2        2 
   2   chr2_67614665     ZBoe    A    G        0      0        2 
   2   chr2_67614665     ZGre    A    G        0      0        2 
   2   chr2_67614665     ZHar    A    G        0      0        2 
   2   chr2_67614665   Sample    A    G        0      0        2 
   2   chr2_67614667     AAsi    A    G        0      0        2 
   2   chr2_67614667     AKia    A    G        0      0        2 
   2   chr2_67614667     AOna    A    G        0      0        2 
   2   chr2_67614667     ASom    A    G        0      0        2 
   2   chr2_67614667     HCab    A    G        0      0        2 
   2   chr2_67614667     HPrz    A    G        0      0        2 
   2   chr2_67614667     ZBoe    A    G        0      0        2 
   2   chr2_67614667     ZGre    A    G        1      2        2 
   2   chr2_67614667     ZHar    A    G        0      0        2 
   2   chr2_67614667   Sample    A    G        0      0        2 
   2   chr2_67615551     AAsi    T    C        0      0        2 
   2   chr2_67615551     AKia    T    C        0      0        2 
   2   chr2_67615551     AOna    T    C        0      0        2 
   2   chr2_67615551     ASom    T    C        0      0        2 
   2   chr2_67615551     HCab    T    C        1      2        2 
   2   chr2_67615551     HPrz    T    C        1      2        2 
   2   chr2_67615551     ZBoe    T    C        0      0        2 
   2   chr2_67615551     ZGre    T    C        0      0        2 
   2   chr2_67615551     ZHar    T    C        0      0        2 
   2   chr2_67615551   Sample    T    C        0      0        2 
   2   chr2_67617559     AAsi    C    T        0      0        2 
   2   chr2_67617559     AKia    C    T        0      0        2 
   2   chr2_67617559     AOna    C    T        0      0        2 
   2   chr2_67617559     ASom    C    T        0      0        2 
   2   chr2_67617559     HCab    C    T        1      2        2 
   2   chr2_67617559     HPrz    C    T        1      2        2 
   2   chr2_67617559     ZBoe    C    T        0      0        2 
   2   chr2_67617559     ZGre    C    T        0      0        2 
   2   chr2_67617559     ZHar    C    T        0      0        2 
   2   chr2_67617559   Sample    C    T        0      0        2 
   2   chr2_67622076     AAsi    T    C        0      0        2 
   2   chr2_67622076     AKia    T    C        0      0        2 
   2   chr2_67622076     AOna    T    C        0      0        2 
   2   chr2_67622076     ASom    T    C        0      0        2 
   2   chr2_67622076     HCab    T    C        0      0        2 
   2   chr2_67622076     HPrz    T    C        0      0        2 
   2   chr2_67622076     ZBoe    T    C        0      0        2 
   2   chr2_67622076     ZGre    T    C        0      0        2 
   2   chr2_67622076     ZHar    T    C        1      2        2 
   2   chr2_67622076   Sample    T    C        0      0        2 
   2   chr2_67660294     AAsi    A    T        0      0        2 
   2   chr2_67660294     AKia    A    T        0      0        2 
   2   chr2_67660294     AOna    A    T        0      0        2 
   2   chr2_67660294     ASom    A    T        0      0        2 
   2   chr2_67660294     HCab    A    T        0      0        2 
   2   chr2_67660294     HPrz    A    T        0      0        2 
   2   chr2_67660294     ZBoe    A    T        1      2        2 
   2   chr2_67660294     ZGre    A    T        0      0        2 
   2   chr2_67660294     ZHar    A    T        0      0        2 
   2   chr2_67660294   Sample    A    T        0      0        2 
   2   chr2_67678081     AAsi    A    G        0      0        2 
   2   chr2_67678081     AKia    A    G        0      0        2 
   2   chr2_67678081     AOna    A    G        0      0        2 
   2   chr2_67678081     ASom    A    G        0      0        2 
   2   chr2_67678081     HCab    A    G      0.5      1        2 
   2   chr2_67678081     HPrz    A    G        0      0        2 
   2   chr2_67678081     ZBoe    A    G        0      0        2 
   2   chr2_67678081     ZGre    A    G        0      0        2 
   2   chr2_67678081     ZHar    A    G        0      0        2 
   2   chr2_67678081   Sample    A    G        0      0        2 
   2   chr2_67689833     AAsi    A    G        0      0        2 
   2   chr2_67689833     AKia    A    G        0      0        2 
   2   chr2_67689833     AOna    A    G        0      0        2 
   2   chr2_67689833     ASom    A    G        0      0        2 
   2   chr2_67689833     HCab    A    G        0      0        2 
   2   chr2_67689833     HPrz    A    G        0      0        2 
   2   chr2_67689833     ZBoe    A    G        0      0        2 
   2   chr2_67689833     ZGre    A    G        0      0        2 
   2   chr2_67689833     ZHar    A    G      0.5      1        2 
   2   chr2_67689833   Sample    A    G        0      0        2 
   2   chr2_67696499     AAsi    A    G        0      0        2 
   2   chr2_67696499     AKia    A    G        0      0        2 
   2   chr2_67696499     AOna    A    G      0.5      1        2 
   2   chr2_67696499     ASom    A    G        0      0        2 
   2   chr2_67696499     HCab    A    G        0      0        2 
   2   chr2_67696499     HPrz    A    G        0      0        2 
   2   chr2_67696499     ZBoe    A    G        0      0        2 
   2   chr2_67696499     ZGre    A    G        0      0        2 
   2   chr2_67696499     ZHar    A    G        0      0        2 
   2   chr2_67696499   Sample    A    G        0      0        2 
   2   chr2_67703608     AAsi    C    G        0      0        2 
   2   chr2_67703608     AKia    C    G        0      0        2 
   2   chr2_67703608     AOna    C    G        0      0        2 
   2   chr2_67703608     ASom    C    G        0      0        2 
   2   chr2_67703608     HCab    C    G        1      2        2 
   2   chr2_67703608     HPrz    C    G        1      2        2 
   2   chr2_67703608     ZBoe    C    G        0      0        2 
   2   chr2_67703608     ZGre    C    G        0      0        2 
   2   chr2_67703608     ZHar    C    G        0      0        2 
   2   chr2_67703608   Sample    C    G        0      0        2 
   2   chr2_67722667     AAsi    G    A        0      0        2 
   2   chr2_67722667     AKia    G    A      0.5      1        2 
   2   chr2_67722667     AOna    G    A        0      0        2 
   2   chr2_67722667     ASom    G    A        0      0        2 
   2   chr2_67722667     HCab    G    A        0      0        2 
   2   chr2_67722667     HPrz    G    A        0      0        2 
   2   chr2_67722667     ZBoe    G    A        0      0        2 
   2   chr2_67722667     ZGre    G    A        0      0        2 
   2   chr2_67722667     ZHar    G    A        0      0        2 
   2   chr2_67722667   Sample    G    A        0      0        2 
   2   chr2_67724714     AAsi    G    T        0      0        2 
   2   chr2_67724714     AKia    G    T        0      0        2 
   2   chr2_67724714     AOna    G    T        0      0        2 
   2   chr2_67724714     ASom    G    T        0      0        2 
   2   chr2_67724714     HCab    G    T        1      2        2 
   2   chr2_67724714     HPrz    G    T        1      2        2 
   2   chr2_67724714     ZBoe    G    T        0      0        2 
   2   chr2_67724714     ZGre    G    T        0      0        2 
   2   chr2_67724714     ZHar    G    T        0      0        2 
   2   chr2_67724714   Sample    G    T        0      0        2 
   2   chr2_67725967     AAsi    C    A        0      0        2 
   2   chr2_67725967     AKia    C    A        0      0        2 
   2   chr2_67725967     AOna    C    A        0      0        2 
   2   chr2_67725967     ASom    C    A        0      0        2 
   2   chr2_67725967     HCab    C    A        0      0        2 
   2   chr2_67725967     HPrz    C    A        0      0        2 
   2   chr2_67725967     ZBoe    C    A        0      0        2 
   2   chr2_67725967     ZGre    C    A        0      0        2 
   2   chr2_67725967     ZHar    C    A        1      2        2 
   2   chr2_67725967   Sample    C    A        0      0        2 
   2   chr2_67730035     AAsi    A    G        0      0        2 
   2   chr2_67730035     AKia    A    G        0      0        2 
   2   chr2_67730035     AOna    A    G        0      0        2 
   2   chr2_67730035     ASom    A    G        0      0        2 
   2   chr2_67730035     HCab    A    G        1      2        2 
   2   chr2_67730035     HPrz    A    G        1      2        2 
   2   chr2_67730035     ZBoe    A    G        0      0        2 
   2   chr2_67730035     ZGre    A    G        0      0        2 
   2   chr2_67730035     ZHar    A    G        0      0        2 
   2   chr2_67730035   Sample    A    G        0      0        2 
   2   chr2_67730864     AAsi    G    A        0      0        2 
   2   chr2_67730864     AKia    G    A        0      0        2 
   2   chr2_67730864     AOna    G    A        0      0        2 
   2   chr2_67730864     ASom    G    A        0      0        2 
   2   chr2_67730864     HCab    G    A        1      2        2 
   2   chr2_67730864     HPrz    G    A        1      2        2 
   2   chr2_67730864     ZBoe    G    A        0      0        2 
   2   chr2_67730864     ZGre    G    A        0      0        2 
   2   chr2_67730864     ZHar    G    A        0      0        2 
   2   chr2_67730864   Sample    G    A        0      0        2 
   2   chr2_67735846     AAsi    T    C        1      2        2 
   2   chr2_67735846     AKia    T    C        0      0        2 
   2   chr2_67735846     AOna    T    C        0      0        2 
   2   chr2_67735846     ASom    T    C        1      2        2 
   2   chr2_67735846     HCab    T    C        0      0        2 
   2   chr2_67735846     HPrz    T    C        0      0        2 
   2   chr2_67735846     ZBoe    T    C        0      0        2 
   2   chr2_67735846     ZGre    T    C        0      0        2 
   2   chr2_67735846     ZHar    T    C        0      0        2 
   2   chr2_67735846   Sample    T    C        1      2        2 
   2   chr2_67753546     AAsi    A    G        0      0        2 
   2   chr2_67753546     AKia    A    G        0      0        2 
   2   chr2_67753546     AOna    A    G        0      0        2 
   2   chr2_67753546     ASom    A    G        0      0        2 
   2   chr2_67753546     HCab    A    G        1      2        2 
   2   chr2_67753546     HPrz    A    G        1      2        2 
   2   chr2_67753546     ZBoe    A    G        0      0        2 
   2   chr2_67753546     ZGre    A    G        0      0        2 
   2   chr2_67753546     ZHar    A    G        0      0        2 
   2   chr2_67753546   Sample    A    G        0      0        2 
   2   chr2_67756648     AAsi    T    A        0      0        2 
   2   chr2_67756648     AKia    T    A        1      2        2 
   2   chr2_67756648     AOna    T    A        0      0        2 
   2   chr2_67756648     ASom    T    A        0      0        2 
   2   chr2_67756648     HCab    T    A        0      0        2 
   2   chr2_67756648     HPrz    T    A        0      0        2 
   2   chr2_67756648     ZBoe    T    A        0      0        2 
   2   chr2_67756648     ZGre    T    A        0      0        2 
   2   chr2_67756648     ZHar    T    A        0      0        2 
   2   chr2_67756648   Sample    T    A        0      0        2 
   2   chr2_67767334     AAsi    C    A        0      0        2 
   2   chr2_67767334     AKia    C    A      0.5      1        2 
   2   chr2_67767334     AOna    C    A        0      0        2 
   2   chr2_67767334     ASom    C    A        0      0        2 
   2   chr2_67767334     HCab    C    A        0      0        2 
   2   chr2_67767334     HPrz    C    A        0      0        2 
   2   chr2_67767334     ZBoe    C    A        0      0        2 
   2   chr2_67767334     ZGre    C    A        0      0        2 
   2   chr2_67767334     ZHar    C    A        0      0        2 
   2   chr2_67767334   Sample    C    A        0      0        2 
   2   chr2_67768604     AAsi    T    C        0      0        2 
   2   chr2_67768604     AKia    T    C        0      0        2 
   2   chr2_67768604     AOna    T    C        0      0        2 
   2   chr2_67768604     ASom    T    C        0      0        2 
   2   chr2_67768604     HCab    T    C        0      0        2 
   2   chr2_67768604     HPrz    T    C        0      0        2 
   2   chr2_67768604     ZBoe    T    C        0      0        2 
   2   chr2_67768604     ZGre    T    C        0      0        2 
   2   chr2_67768604     ZHar    T    C      0.5      1        2 
   2   chr2_67768604   Sample    T    C        0      0        2 
   2   chr2_67773299     AAsi    T    A        0      0        2 
   2   chr2_67773299     AKia    T    A        0      0        2 
   2   chr2_67773299     AOna    T    A      0.5      1        2 
   2   chr2_67773299     ASom    T    A        0      0        2 
   2   chr2_67773299     HCab    T    A        0      0        2 
   2   chr2_67773299     HPrz    T    A        0      0        2 
   2   chr2_67773299     ZBoe    T    A        0      0        2 
   2   chr2_67773299     ZGre    T    A        0      0        2 
   2   chr2_67773299     ZHar    T    A        0      0        2 
   2   chr2_67773299   Sample    T    A        0      0        2 
   2   chr2_67776857     AAsi    A    C        0      0        2 
   2   chr2_67776857     AKia    A    C      0.5      1        2 
   2   chr2_67776857     AOna    A    C        0      0        2 
   2   chr2_67776857     ASom    A    C        0      0        2 
   2   chr2_67776857     HCab    A    C        0      0        2 
   2   chr2_67776857     HPrz    A    C        0      0        2 
   2   chr2_67776857     ZBoe    A    C        0      0        2 
   2   chr2_67776857     ZGre    A    C        0      0        2 
   2   chr2_67776857     ZHar    A    C        0      0        2 
   2   chr2_67776857   Sample    A    C        0      0        2 
   2   chr2_67780675     AAsi    G    A        0      0        2 
   2   chr2_67780675     AKia    G    A        0      0        2 
   2   chr2_67780675     AOna    G    A        0      0        2 
   2   chr2_67780675     ASom    G    A        0      0        2 
   2   chr2_67780675     HCab    G    A      0.5      1        2 
   2   chr2_67780675     HPrz    G    A      0.5      1        2 
   2   chr2_67780675     ZBoe    G    A        0      0        2 
   2   chr2_67780675     ZGre    G    A        0      0        2 
   2   chr2_67780675     ZHar    G    A        0      0        2 
   2   chr2_67780675   Sample    G    A        0      0        2 
   2   chr2_67782321     AAsi    G    A        0      0        2 
   2   chr2_67782321     AKia    G    A        0      0        2 
   2   chr2_67782321     AOna    G    A        0      0        2 
   2   chr2_67782321     ASom    G    A        0      0        2 
   2   chr2_67782321     HCab    G    A      0.5      1        2 
   2   chr2_67782321     HPrz    G    A      0.5      1        2 
   2   chr2_67782321     ZBoe    G    A        0      0        2 
   2   chr2_67782321     ZGre    G    A        0      0        2 
   2   chr2_67782321     ZHar    G    A        0      0        2 
   2   chr2_67782321   Sample    G    A        0      0        2 
   2   chr2_67790679     AAsi    A    G        0      0        2 
   2   chr2_67790679     AKia    A    G        0      0        2 
   2   chr2_67790679     AOna    A    G        0      0        2 
   2   chr2_67790679     ASom    A    G        0      0        2 
   2   chr2_67790679     HCab    A    G        0      0        2 
   2   chr2_67790679     HPrz    A    G        0      0        2 
   2   chr2_67790679     ZBoe    A    G        1      2        2 
   2   chr2_67790679     ZGre    A    G        0      0        2 
   2   chr2_67790679     ZHar    A    G        0      0        2 
   2   chr2_67790679   Sample    A    G        0      0        2 
   2   chr2_67797651     AAsi    A    G        0      0        2 
   2   chr2_67797651     AKia    A    G        0      0        2 
   2   chr2_67797651     AOna    A    G        0      0        2 
   2   chr2_67797651     ASom    A    G        0      0        2 
   2   chr2_67797651     HCab    A    G        0      0        2 
   2   chr2_67797651     HPrz    A    G        0      0        2 
   2   chr2_67797651     ZBoe    A    G        0      0        2 
   2   chr2_67797651     ZGre    A    G        0      0        2 
   2   chr2_67797651     ZHar    A    G        1      2        2 
   2   chr2_67797651   Sample    A    G        0      0        2 
   2   chr2_67801441     AAsi    A    C        0      0        2 
   2   chr2_67801441     AKia    A    C        0      0        2 
   2   chr2_67801441     AOna    A    C        0      0        2 
   2   chr2_67801441     ASom    A    C        0      0        2 
   2   chr2_67801441     HCab    A    C        0      0        2 
   2   chr2_67801441     HPrz    A    C        0      0        2 
   2   chr2_67801441     ZBoe    A    C      0.5      1        2 
   2   chr2_67801441     ZGre    A    C        0      0        2 
   2   chr2_67801441     ZHar    A    C        0      0        2 
   2   chr2_67801441   Sample    A    C        0      0        2 
   2   chr2_67802674     AAsi    A    G        0      0        2 
   2   chr2_67802674     AKia    A    G        0      0        2 
   2   chr2_67802674     AOna    A    G      0.5      1        2 
   2   chr2_67802674     ASom    A    G        0      0        2 
   2   chr2_67802674     HCab    A    G        0      0        2 
   2   chr2_67802674     HPrz    A    G        0      0        2 
   2   chr2_67802674     ZBoe    A    G        0      0        2 
   2   chr2_67802674     ZGre    A    G        0      0        2 
   2   chr2_67802674     ZHar    A    G        0      0        2 
   2   chr2_67802674   Sample    A    G        0      0        2 
   2   chr2_67804580     AAsi    C    G        0      0        2 
   2   chr2_67804580     AKia    C    G        0      0        2 
   2   chr2_67804580     AOna    C    G        0      0        2 
   2   chr2_67804580     ASom    C    G        0      0        2 
   2   chr2_67804580     HCab    C    G      0.5      1        2 
   2   chr2_67804580     HPrz    C    G        1      2        2 
   2   chr2_67804580     ZBoe    C    G        0      0        2 
   2   chr2_67804580     ZGre    C    G        0      0        2 
   2   chr2_67804580     ZHar    C    G        0      0        2 
   2   chr2_67804580   Sample    C    G        0      0        2 
   2   chr2_67806169     AAsi    C    T        0      0        2 
   2   chr2_67806169     AKia    C    T        1      2        2 
   2   chr2_67806169     AOna    C    T        0      0        2 
   2   chr2_67806169     ASom    C    T        0      0        2 
   2   chr2_67806169     HCab    C    T        0      0        2 
   2   chr2_67806169     HPrz    C    T        0      0        2 
   2   chr2_67806169     ZBoe    C    T        0      0        2 
   2   chr2_67806169     ZGre    C    T        0      0        2 
   2   chr2_67806169     ZHar    C    T        0      0        2 
   2   chr2_67806169   Sample    C    T        0      0        2 
   2   chr2_67807439     AAsi    C    T        0      0        2 
   2   chr2_67807439     AKia    C    T        0      0        2 
   2   chr2_67807439     AOna    C    T        0      0        2 
   2   chr2_67807439     ASom    C    T        0      0        2 
   2   chr2_67807439     HCab    C    T        0      0        2 
   2   chr2_67807439     HPrz    C    T        0      0        2 
   2   chr2_67807439     ZBoe    C    T      0.5      1        2 
   2   chr2_67807439     ZGre    C    T        0      0        2 
   2   chr2_67807439     ZHar    C    T        0      0        2 
   2   chr2_67807439   Sample    C    T        0      0        2 
   2   chr2_67811449     AAsi    G    A        0      0        2 
   2   chr2_67811449     AKia    G    A        0      0        2 
   2   chr2_67811449     AOna    G    A        0      0        2 
   2   chr2_67811449     ASom    G    A        0      0        2 
   2   chr2_67811449     HCab    G    A        0      0        2 
   2   chr2_67811449     HPrz    G    A        0      0        2 
   2   chr2_67811449     ZBoe    G    A      0.5      1        2 
   2   chr2_67811449     ZGre    G    A        0      0        2 
   2   chr2_67811449     ZHar    G    A        0      0        2 
   2   chr2_67811449   Sample    G    A        0      0        2 
   2   chr2_67818942     AAsi    G    A        0      0        2 
   2   chr2_67818942     AKia    G    A        0      0        2 
   2   chr2_67818942     AOna    G    A        0      0        2 
   2   chr2_67818942     ASom    G    A        0      0        2 
   2   chr2_67818942     HCab    G    A        0      0        2 
   2   chr2_67818942     HPrz    G    A        0      0        2 
   2   chr2_67818942     ZBoe    G    A        0      0        2 
   2   chr2_67818942     ZGre    G    A        0      0        2 
   2   chr2_67818942     ZHar    G    A        1      2        2 
   2   chr2_67818942   Sample    G    A        0      0        2 
   2   chr2_67819193     AAsi    C    G        0      0        2 
   2   chr2_67819193     AKia    C    G        0      0        2 
   2   chr2_67819193     AOna    C    G        0      0        2 
   2   chr2_67819193     ASom    C    G        0      0        2 
   2   chr2_67819193     HCab    C    G        0      0        2 
   2   chr2_67819193     HPrz    C    G        0      0        2 
   2   chr2_67819193     ZBoe    C    G        0      0        2 
   2   chr2_67819193     ZGre    C    G        1      2        2 
   2   chr2_67819193     ZHar    C    G        0      0        2 
   2   chr2_67819193   Sample    C    G        0      0        2 
   2   chr2_67823074     AAsi    T    C        1      2        2 
   2   chr2_67823074     AKia    T    C        0      0        2 
   2   chr2_67823074     AOna    T    C      0.5      1        2 
   2   chr2_67823074     ASom    T    C        1      2        2 
   2   chr2_67823074     HCab    T    C        0      0        2 
   2   chr2_67823074     HPrz    T    C        0      0        2 
   2   chr2_67823074     ZBoe    T    C        0      0        2 
   2   chr2_67823074     ZGre    T    C        0      0        2 
   2   chr2_67823074     ZHar    T    C        1      2        2 
   2   chr2_67823074   Sample    T    C        1      2        2 
   2   chr2_67834260     AAsi    C    A        0      0        2 
   2   chr2_67834260     AKia    C    A        0      0        2 
   2   chr2_67834260     AOna    C    A        0      0        2 
   2   chr2_67834260     ASom    C    A        0      0        2 
   2   chr2_67834260     HCab    C    A        1      2        2 
   2   chr2_67834260     HPrz    C    A        1      2        2 
   2   chr2_67834260     ZBoe    C    A        0      0        2 
   2   chr2_67834260     ZGre    C    A        0      0        2 
   2   chr2_67834260     ZHar    C    A        0      0        2 
   2   chr2_67834260   Sample    C    A        0      0        2 
   2   chr2_67837618     AAsi    C    T        0      0        2 
   2   chr2_67837618     AKia    C    T        0      0        2 
   2   chr2_67837618     AOna    C    T        0      0        2 
   2   chr2_67837618     ASom    C    T        0      0        2 
   2   chr2_67837618     HCab    C    T        1      2        2 
   2   chr2_67837618     HPrz    C    T        1      2        2 
   2   chr2_67837618     ZBoe    C    T        0      0        2 
   2   chr2_67837618     ZGre    C    T        0      0        2 
   2   chr2_67837618     ZHar    C    T        0      0        2 
   2   chr2_67837618   Sample    C    T        0      0        2 
   2   chr2_67841813     AAsi    A    C        0      0        2 
   2   chr2_67841813     AKia    A    C        1      2        2 
   2   chr2_67841813     AOna    A    C        0      0        2 
   2   chr2_67841813     ASom    A    C        0      0        2 
   2   chr2_67841813     HCab    A    C        0      0        2 
   2   chr2_67841813     HPrz    A    C        0      0        2 
   2   chr2_67841813     ZBoe    A    C        0      0        2 
   2   chr2_67841813     ZGre    A    C        0      0        2 
   2   chr2_67841813     ZHar    A    C        0      0        2 
   2   chr2_67841813   Sample    A    C        0      0        2 
   2   chr2_67882699     AAsi    G    T        0      0        2 
   2   chr2_67882699     AKia    G    T        0      0        2 
   2   chr2_67882699     AOna    G    T        0      0        2 
   2   chr2_67882699     ASom    G    T        0      0        2 
   2   chr2_67882699     HCab    G    T        1      2        2 
   2   chr2_67882699     HPrz    G    T      0.5      1        2 
   2   chr2_67882699     ZBoe    G    T        0      0        2 
   2   chr2_67882699     ZGre    G    T        0      0        2 
   2   chr2_67882699     ZHar    G    T        0      0        2 
   2   chr2_67882699   Sample    G    T        0      0        2 
   2   chr2_67898165     AAsi    A    C        0      0        2 
   2   chr2_67898165     AKia    A    C        0      0        2 
   2   chr2_67898165     AOna    A    C        0      0        2 
   2   chr2_67898165     ASom    A    C        0      0        2 
   2   chr2_67898165     HCab    A    C        0      0        2 
   2   chr2_67898165     HPrz    A    C      0.5      1        2 
   2   chr2_67898165     ZBoe    A    C        0      0        2 
   2   chr2_67898165     ZGre    A    C        0      0        2 
   2   chr2_67898165     ZHar    A    C        0      0        2 
   2   chr2_67898165   Sample    A    C        0      0        2 
   2   chr2_67908329     AAsi    C    A        0      0        2 
   2   chr2_67908329     AKia    C    A        0      0        2 
   2   chr2_67908329     AOna    C    A        0      0        2 
   2   chr2_67908329     ASom    C    A        0      0        2 
   2   chr2_67908329     HCab    C    A        0      0        2 
   2   chr2_67908329     HPrz    C    A        0      0        2 
   2   chr2_67908329     ZBoe    C    A        1      2        2 
   2   chr2_67908329     ZGre    C    A        0      0        2 
   2   chr2_67908329     ZHar    C    A        0      0        2 
   2   chr2_67908329   Sample    C    A        0      0        2 
   2   chr2_67911381     AAsi    C    T        0      0        2 
   2   chr2_67911381     AKia    C    T      0.5      1        2 
   2   chr2_67911381     AOna    C    T        0      0        2 
   2   chr2_67911381     ASom    C    T        0      0        2 
   2   chr2_67911381     HCab    C    T        0      0        2 
   2   chr2_67911381     HPrz    C    T        0      0        2 
   2   chr2_67911381     ZBoe    C    T        0      0        2 
   2   chr2_67911381     ZGre    C    T        0      0        2 
   2   chr2_67911381     ZHar    C    T        0      0        2 
   2   chr2_67911381   Sample    C    T        0      0        2 
   2   chr2_67915674     AAsi    T    C        1      2        2 
   2   chr2_67915674     AKia    T    C        0      0        2 
   2   chr2_67915674     AOna    T    C        0      0        2 
   2   chr2_67915674     ASom    T    C        0      0        2 
   2   chr2_67915674     HCab    T    C        0      0        2 
   2   chr2_67915674     HPrz    T    C        0      0        2 
   2   chr2_67915674     ZBoe    T    C        0      0        2 
   2   chr2_67915674     ZGre    T    C        0      0        2 
   2   chr2_67915674     ZHar    T    C        0      0        2 
   2   chr2_67915674   Sample    T    C        0      0        2 
   2   chr2_67916103     AAsi    A    G        0      0        2 
   2   chr2_67916103     AKia    A    G        0      0        2 
   2   chr2_67916103     AOna    A    G      0.5      1        2 
   2   chr2_67916103     ASom    A    G        0      0        2 
   2   chr2_67916103     HCab    A    G        0      0        2 
   2   chr2_67916103     HPrz    A    G        0      0        2 
   2   chr2_67916103     ZBoe    A    G        0      0        2 
   2   chr2_67916103     ZGre    A    G        0      0        2 
   2   chr2_67916103     ZHar    A    G        0      0        2 
   2   chr2_67916103   Sample    A    G        0      0        2 
   2   chr2_67916237     AAsi    C    T        0      0        2 
   2   chr2_67916237     AKia    C    T        0      0        2 
   2   chr2_67916237     AOna    C    T        0      0        2 
   2   chr2_67916237     ASom    C    T        0      0        2 
   2   chr2_67916237     HCab    C    T        0      0        2 
   2   chr2_67916237     HPrz    C    T        0      0        2 
   2   chr2_67916237     ZBoe    C    T        1      2        2 
   2   chr2_67916237     ZGre    C    T        0      0        2 
   2   chr2_67916237     ZHar    C    T        0      0        2 
   2   chr2_67916237   Sample    C    T        0      0        2 
   2   chr2_67918966     AAsi    C    T        0      0        2 
   2   chr2_67918966     AKia    C    T        0      0        2 
   2   chr2_67918966     AOna    C    T        0      0        2 
   2   chr2_67918966     ASom    C    T        0      0        2 
   2   chr2_67918966     HCab    C    T        1      2        2 
   2   chr2_67918966     HPrz    C    T        1      2        2 
   2   chr2_67918966     ZBoe    C    T        0      0        2 
   2   chr2_67918966     ZGre    C    T        0      0        2 
   2   chr2_67918966     ZHar    C    T        0      0        2 
   2   chr2_67918966   Sample    C    T        0      0        2 
   2   chr2_67931979     AAsi    G    A        0      0        2 
   2   chr2_67931979     AKia    G    A        1      2        2 
   2   chr2_67931979     AOna    G    A        0      0        2 
   2   chr2_67931979     ASom    G    A        0      0        2 
   2   chr2_67931979     HCab    G    A        0      0        2 
   2   chr2_67931979     HPrz    G    A        0      0        2 
   2   chr2_67931979     ZBoe    G    A        0      0        2 
   2   chr2_67931979     ZGre    G    A        0      0        2 
   2   chr2_67931979     ZHar    G    A        0      0        2 
   2   chr2_67931979   Sample    G    A        0      0        2 
   2   chr2_67932119     AAsi    G    C        0      0        2 
   2   chr2_67932119     AKia    G    C        0      0        2 
   2   chr2_67932119     AOna    G    C        0      0        2 
   2   chr2_67932119     ASom    G    C        0      0        2 
   2   chr2_67932119     HCab    G    C        1      2        2 
   2   chr2_67932119     HPrz    G    C        1      2        2 
   2   chr2_67932119     ZBoe    G    C        0      0        2 
   2   chr2_67932119     ZGre    G    C        0      0        2 
   2   chr2_67932119     ZHar    G    C        0      0        2 
   2   chr2_67932119   Sample    G    C        0      0        2 
   2   chr2_67932693     AAsi    G    A        0      0        2 
   2   chr2_67932693     AKia    G    A        0      0        2 
   2   chr2_67932693     AOna    G    A        0      0        2 
   2   chr2_67932693     ASom    G    A        0      0        2 
   2   chr2_67932693     HCab    G    A        0      0        2 
   2   chr2_67932693     HPrz    G    A      0.5      1        2 
   2   chr2_67932693     ZBoe    G    A        0      0        2 
   2   chr2_67932693     ZGre    G    A        0      0        2 
   2   chr2_67932693     ZHar    G    A        0      0        2 
   2   chr2_67932693   Sample    G    A        0      0        2 
   2   chr2_67947168     AAsi    T    C        0      0        2 
   2   chr2_67947168     AKia    T    C        0      0        2 
   2   chr2_67947168     AOna    T    C        0      0        2 
   2   chr2_67947168     ASom    T    C        0      0        2 
   2   chr2_67947168     HCab    T    C        0      0        2 
   2   chr2_67947168     HPrz    T    C        0      0        2 
   2   chr2_67947168     ZBoe    T    C        0      0        2 
   2   chr2_67947168     ZGre    T    C        0      0        2 
   2   chr2_67947168     ZHar    T    C      0.5      1        2 
   2   chr2_67947168   Sample    T    C        0      0        2 
   2   chr2_67948165     AAsi    C    G        0      0        2 
   2   chr2_67948165     AKia    C    G        0      0        2 
   2   chr2_67948165     AOna    C    G        0      0        2 
   2   chr2_67948165     ASom    C    G        0      0        2 
   2   chr2_67948165     HCab    C    G        0      0        2 
   2   chr2_67948165     HPrz    C    G        0      0        2 
   2   chr2_67948165     ZBoe    C    G        0      0        2 
   2   chr2_67948165     ZGre    C    G        1      2        2 
   2   chr2_67948165     ZHar    C    G        0      0        2 
   2   chr2_67948165   Sample    C    G        0      0        2 
   2   chr2_67950269     AAsi    G    T      0.5      1        2 
   2   chr2_67950269     AKia    G    T        0      0        2 
   2   chr2_67950269     AOna    G    T        0      0        2 
   2   chr2_67950269     ASom    G    T      0.5      1        2 
   2   chr2_67950269     HCab    G    T        0      0        2 
   2   chr2_67950269     HPrz    G    T        0      0        2 
   2   chr2_67950269     ZBoe    G    T        0      0        2 
   2   chr2_67950269     ZGre    G    T        0      0        2 
   2   chr2_67950269     ZHar    G    T        0      0        2 
   2   chr2_67950269   Sample    G    T        1      2        2 
   2   chr2_67956967     AAsi    C    G        0      0        2 
   2   chr2_67956967     AKia    C    G        0      0        2 
   2   chr2_67956967     AOna    C    G        0      0        2 
   2   chr2_67956967     ASom    C    G        0      0        2 
   2   chr2_67956967     HCab    C    G        0      0        2 
   2   chr2_67956967     HPrz    C    G        0      0        2 
   2   chr2_67956967     ZBoe    C    G        0      0        2 
   2   chr2_67956967     ZGre    C    G        0      0        2 
   2   chr2_67956967     ZHar    C    G        1      2        2 
   2   chr2_67956967   Sample    C    G        0      0        2 
   2   chr2_67957971     AAsi    A    T        0      0        2 
   2   chr2_67957971     AKia    A    T        1      2        2 
   2   chr2_67957971     AOna    A    T        1      2        2 
   2   chr2_67957971     ASom    A    T        0      0        2 
   2   chr2_67957971     HCab    A    T        0      0        2 
   2   chr2_67957971     HPrz    A    T        0      0        2 
   2   chr2_67957971     ZBoe    A    T        0      0        2 
   2   chr2_67957971     ZGre    A    T        0      0        2 
   2   chr2_67957971     ZHar    A    T        0      0        2 
   2   chr2_67957971   Sample    A    T        0      0        2 
   2   chr2_67958333     AAsi    A    G        0      0        2 
   2   chr2_67958333     AKia    A    G        0      0        2 
   2   chr2_67958333     AOna    A    G        0      0        2 
   2   chr2_67958333     ASom    A    G        0      0        2 
   2   chr2_67958333     HCab    A    G        0      0        2 
   2   chr2_67958333     HPrz    A    G      0.5      1        2 
   2   chr2_67958333     ZBoe    A    G        0      0        2 
   2   chr2_67958333     ZGre    A    G        0      0        2 
   2   chr2_67958333     ZHar    A    G        0      0        2 
   2   chr2_67958333   Sample    A    G        0      0        2 
   2   chr2_67964636     AAsi    T    G        0      0        2 
   2   chr2_67964636     AKia    T    G        0      0        2 
   2   chr2_67964636     AOna    T    G        0      0        2 
   2   chr2_67964636     ASom    T    G        0      0        2 
   2   chr2_67964636     HCab    T    G        0      0        2 
   2   chr2_67964636     HPrz    T    G        0      0        2 
   2   chr2_67964636     ZBoe    T    G        0      0        2 
   2   chr2_67964636     ZGre    T    G      0.5      1        2 
   2   chr2_67964636     ZHar    T    G        0      0        2 
   2   chr2_67964636   Sample    T    G        0      0        2 
   2   chr2_67968293     AAsi    G    A        0      0        2 
   2   chr2_67968293     AKia    G    A        0      0        2 
   2   chr2_67968293     AOna    G    A        1      2        2 
   2   chr2_67968293     ASom    G    A        0      0        2 
   2   chr2_67968293     HCab    G    A        0      0        2 
   2   chr2_67968293     HPrz    G    A        0      0        2 
   2   chr2_67968293     ZBoe    G    A        0      0        2 
   2   chr2_67968293     ZGre    G    A        0      0        2 
   2   chr2_67968293     ZHar    G    A        0      0        2 
   2   chr2_67968293   Sample    G    A        0      0        2 
   2   chr2_67976245     AAsi    C    T        0      0        2 
   2   chr2_67976245     AKia    C    T        0      0        2 
   2   chr2_67976245     AOna    C    T        0      0        2 
   2   chr2_67976245     ASom    C    T        0      0        2 
   2   chr2_67976245     HCab    C    T        0      0        2 
   2   chr2_67976245     HPrz    C    T        0      0        2 
   2   chr2_67976245     ZBoe    C    T        0      0        2 
   2   chr2_67976245     ZGre    C    T        0      0        2 
   2   chr2_67976245     ZHar    C    T        1      2        2 
   2   chr2_67976245   Sample    C    T        0      0        2 
   2   chr2_67983397     AAsi    A    T        0      0        2 
   2   chr2_67983397     AKia    A    T        0      0        2 
   2   chr2_67983397     AOna    A    T        0      0        2 
   2   chr2_67983397     ASom    A    T        0      0        2 
   2   chr2_67983397     HCab    A    T        1      2        2 
   2   chr2_67983397     HPrz    A    T        1      2        2 
   2   chr2_67983397     ZBoe    A    T        0      0        2 
   2   chr2_67983397     ZGre    A    T        0      0        2 
   2   chr2_67983397     ZHar    A    T        0      0        2 
   2   chr2_67983397   Sample    A    T        0      0        2 
   2   chr2_67993665     AAsi    G    A        0      0        2 
   2   chr2_67993665     AKia    G    A        0      0        2 
   2   chr2_67993665     AOna    G    A        0      0        2 
   2   chr2_67993665     ASom    G    A        0      0        2 
   2   chr2_67993665     HCab    G    A        1      2        2 
   2   chr2_67993665     HPrz    G    A        1      2        2 
   2   chr2_67993665     ZBoe    G    A        0      0        2 
   2   chr2_67993665     ZGre    G    A        0      0        2 
   2   chr2_67993665     ZHar    G    A        0      0        2 
   2   chr2_67993665   Sample    G    A        0      0        2 
   2   chr2_67997355     AAsi    A    C        1      2        2 
   2   chr2_67997355     AKia    A    C        0      0        2 
   2   chr2_67997355     AOna    A    C        0      0        2 
   2   chr2_67997355     ASom    A    C        1      2        2 
   2   chr2_67997355     HCab    A    C        0      0        2 
   2   chr2_67997355     HPrz    A    C        0      0        2 
   2   chr2_67997355     ZBoe    A    C        0      0        2 
   2   chr2_67997355     ZGre    A    C        0      0        2 
   2   chr2_67997355     ZHar    A    C        0      0        2 
   2   chr2_67997355   Sample    A    C        1      2        2 
   2   chr2_68000630     AAsi    T    C        0      0        2 
   2   chr2_68000630     AKia    T    C        0      0        2 
   2   chr2_68000630     AOna    T    C        0      0        2 
   2   chr2_68000630     ASom    T    C        0      0        2 
   2   chr2_68000630     HCab    T    C        0      0        2 
   2   chr2_68000630     HPrz    T    C        0      0        2 
   2   chr2_68000630     ZBoe    T    C        0      0        2 
   2   chr2_68000630     ZGre    T    C      0.5      1        2 
   2   chr2_68000630     ZHar    T    C        0      0        2 
   2   chr2_68000630   Sample    T    C        0      0        2 
   2   chr2_68006947     AAsi    C    T        0      0        2 
   2   chr2_68006947     AKia    C    T        0      0        2 
   2   chr2_68006947     AOna    C    T      0.5      1        2 
   2   chr2_68006947     ASom    C    T        0      0        2 
   2   chr2_68006947     HCab    C    T        0      0        2 
   2   chr2_68006947     HPrz    C    T        0      0        2 
   2   chr2_68006947     ZBoe    C    T        0      0        2 
   2   chr2_68006947     ZGre    C    T        0      0        2 
   2   chr2_68006947     ZHar    C    T        0      0        2 
   2   chr2_68006947   Sample    C    T        0      0        2 
   2   chr2_68052519     AAsi    T    A        0      0        2 
   2   chr2_68052519     AKia    T    A        0      0        2 
   2   chr2_68052519     AOna    T    A        0      0        2 
   2   chr2_68052519     ASom    T    A        0      0        2 
   2   chr2_68052519     HCab    T    A        1      2        2 
   2   chr2_68052519     HPrz    T    A        1      2        2 
   2   chr2_68052519     ZBoe    T    A        0      0        2 
   2   chr2_68052519     ZGre    T    A        0      0        2 
   2   chr2_68052519     ZHar    T    A        0      0        2 
   2   chr2_68052519   Sample    T    A        0      0        2 
   2   chr2_68053691     AAsi    A    G        0      0        2 
   2   chr2_68053691     AKia    A    G        0      0        2 
   2   chr2_68053691     AOna    A    G        1      2        2 
   2   chr2_68053691     ASom    A    G        0      0        2 
   2   chr2_68053691     HCab    A    G        0      0        2 
   2   chr2_68053691     HPrz    A    G        0      0        2 
   2   chr2_68053691     ZBoe    A    G        0      0        2 
   2   chr2_68053691     ZGre    A    G        0      0        2 
   2   chr2_68053691     ZHar    A    G        0      0        2 
   2   chr2_68053691   Sample    A    G        0      0        2 
   2   chr2_68054123     AAsi    T    C        0      0        2 
   2   chr2_68054123     AKia    T    C        0      0        2 
   2   chr2_68054123     AOna    T    C        0      0        2 
   2   chr2_68054123     ASom    T    C        0      0        2 
   2   chr2_68054123     HCab    T    C        1      2        2 
   2   chr2_68054123     HPrz    T    C        1      2        2 
   2   chr2_68054123     ZBoe    T    C        0      0        2 
   2   chr2_68054123     ZGre    T    C        0      0        2 
   2   chr2_68054123     ZHar    T    C        0      0        2 
   2   chr2_68054123   Sample    T    C        0      0        2 
   2   chr2_68058842     AAsi    T    G        0      0        2 
   2   chr2_68058842     AKia    T    G      0.5      1        2 
   2   chr2_68058842     AOna    T    G        0      0        2 
   2   chr2_68058842     ASom    T    G        0      0        2 
   2   chr2_68058842     HCab    T    G        0      0        2 
   2   chr2_68058842     HPrz    T    G        0      0        2 
   2   chr2_68058842     ZBoe    T    G        0      0        2 
   2   chr2_68058842     ZGre    T    G        0      0        2 
   2   chr2_68058842     ZHar    T    G        0      0        2 
   2   chr2_68058842   Sample    T    G        0      0        2 
   2   chr2_68062941     AAsi    A    G        0      0        2 
   2   chr2_68062941     AKia    A    G        0      0        2 
   2   chr2_68062941     AOna    A    G        0      0        2 
   2   chr2_68062941     ASom    A    G        0      0        2 
   2   chr2_68062941     HCab    A    G        1      2        2 
   2   chr2_68062941     HPrz    A    G        1      2        2 
   2   chr2_68062941     ZBoe    A    G        0      0        2 
   2   chr2_68062941     ZGre    A    G        0      0        2 
   2   chr2_68062941     ZHar    A    G        0      0        2 
   2   chr2_68062941   Sample    A    G        0      0        2 
   2   chr2_68069714     AAsi    G    A        0      0        2 
   2   chr2_68069714     AKia    G    A        1      2        2 
   2   chr2_68069714     AOna    G    A        1      2        2 
   2   chr2_68069714     ASom    G    A        0      0        2 
   2   chr2_68069714     HCab    G    A        0      0        2 
   2   chr2_68069714     HPrz    G    A        0      0        2 
   2   chr2_68069714     ZBoe    G    A        0      0        2 
   2   chr2_68069714     ZGre    G    A        0      0        2 
   2   chr2_68069714     ZHar    G    A        0      0        2 
   2   chr2_68069714   Sample    G    A        0      0        2 
   2   chr2_68081645     AAsi    T    G        0      0        2 
   2   chr2_68081645     AKia    T    G        0      0        2 
   2   chr2_68081645     AOna    T    G        0      0        2 
   2   chr2_68081645     ASom    T    G        0      0        2 
   2   chr2_68081645     HCab    T    G        0      0        2 
   2   chr2_68081645     HPrz    T    G      0.5      1        2 
   2   chr2_68081645     ZBoe    T    G        0      0        2 
   2   chr2_68081645     ZGre    T    G        0      0        2 
   2   chr2_68081645     ZHar    T    G        0      0        2 
   2   chr2_68081645   Sample    T    G        0      0        2 
   2   chr2_68085598     AAsi    G    A        0      0        2 
   2   chr2_68085598     AKia    G    A        0      0        2 
   2   chr2_68085598     AOna    G    A        0      0        2 
   2   chr2_68085598     ASom    G    A        0      0        2 
   2   chr2_68085598     HCab    G    A        1      2        2 
   2   chr2_68085598     HPrz    G    A        1      2        2 
   2   chr2_68085598     ZBoe    G    A        0      0        2 
   2   chr2_68085598     ZGre    G    A        0      0        2 
   2   chr2_68085598     ZHar    G    A        0      0        2 
   2   chr2_68085598   Sample    G    A        0      0        2 
   2   chr2_68102495     AAsi    G    A        0      0        2 
   2   chr2_68102495     AKia    G    A        0      0        2 
   2   chr2_68102495     AOna    G    A        0      0        2 
   2   chr2_68102495     ASom    G    A        0      0        2 
   2   chr2_68102495     HCab    G    A        0      0        2 
   2   chr2_68102495     HPrz    G    A        0      0        2 
   2   chr2_68102495     ZBoe    G    A        0      0        2 
   2   chr2_68102495     ZGre    G    A        0      0        2 
   2   chr2_68102495     ZHar    G    A        1      2        2 
   2   chr2_68102495   Sample    G    A        0      0        2 
   2   chr2_68109625     AAsi    G    A      0.5      1        2 
   2   chr2_68109625     AKia    G    A        0      0        2 
   2   chr2_68109625     AOna    G    A        0      0        2 
   2   chr2_68109625     ASom    G    A        0      0        2 
   2   chr2_68109625     HCab    G    A        0      0        2 
   2   chr2_68109625     HPrz    G    A        0      0        2 
   2   chr2_68109625     ZBoe    G    A        0      0        2 
   2   chr2_68109625     ZGre    G    A        0      0        2 
   2   chr2_68109625     ZHar    G    A        0      0        2 
   2   chr2_68109625   Sample    G    A        0      0        2 
   2   chr2_68118761     AAsi    C    T        0      0        2 
   2   chr2_68118761     AKia    C    T        0      0        2 
   2   chr2_68118761     AOna    C    T        0      0        2 
   2   chr2_68118761     ASom    C    T        0      0        2 
   2   chr2_68118761     HCab    C    T        0      0        2 
   2   chr2_68118761     HPrz    C    T        0      0        2 
   2   chr2_68118761     ZBoe    C    T        1      2        2 
   2   chr2_68118761     ZGre    C    T        1      2        2 
   2   chr2_68118761     ZHar    C    T        1      2        2 
   2   chr2_68118761   Sample    C    T        0      0        2 
   2   chr2_68130512     AAsi    C    A        0      0        2 
   2   chr2_68130512     AKia    C    A        0      0        2 
   2   chr2_68130512     AOna    C    A        0      0        2 
   2   chr2_68130512     ASom    C    A        0      0        2 
   2   chr2_68130512     HCab    C    A        0      0        2 
   2   chr2_68130512     HPrz    C    A        0      0        2 
   2   chr2_68130512     ZBoe    C    A        0      0        2 
   2   chr2_68130512     ZGre    C    A        0      0        2 
   2   chr2_68130512     ZHar    C    A        1      2        2 
   2   chr2_68130512   Sample    C    A        0      0        2 
   2   chr2_68156172     AAsi    G    A        0      0        2 
   2   chr2_68156172     AKia    G    A        0      0        2 
   2   chr2_68156172     AOna    G    A        0      0        2 
   2   chr2_68156172     ASom    G    A        0      0        2 
   2   chr2_68156172     HCab    G    A        0      0        2 
   2   chr2_68156172     HPrz    G    A      0.5      1        2 
   2   chr2_68156172     ZBoe    G    A        0      0        2 
   2   chr2_68156172     ZGre    G    A        0      0        2 
   2   chr2_68156172     ZHar    G    A        0      0        2 
   2   chr2_68156172   Sample    G    A        0      0        2 
   2   chr2_68158324     AAsi    C    G        0      0        2 
   2   chr2_68158324     AKia    C    G        0      0        2 
   2   chr2_68158324     AOna    C    G        0      0        2 
   2   chr2_68158324     ASom    C    G        0      0        2 
   2   chr2_68158324     HCab    C    G        0      0        2 
   2   chr2_68158324     HPrz    C    G        0      0        2 
   2   chr2_68158324     ZBoe    C    G      0.5      1        2 
   2   chr2_68158324     ZGre    C    G        0      0        2 
   2   chr2_68158324     ZHar    C    G        0      0        2 
   2   chr2_68158324   Sample    C    G        0      0        2 
   2   chr2_68164518     AAsi    T    C        0      0        2 
   2   chr2_68164518     AKia    T    C        0      0        2 
   2   chr2_68164518     AOna    T    C        0      0        2 
   2   chr2_68164518     ASom    T    C        0      0        2 
   2   chr2_68164518     HCab    T    C        1      2        2 
   2   chr2_68164518     HPrz    T    C        1      2        2 
   2   chr2_68164518     ZBoe    T    C        0      0        2 
   2   chr2_68164518     ZGre    T    C        0      0        2 
   2   chr2_68164518     ZHar    T    C        0      0        2 
   2   chr2_68164518   Sample    T    C        0      0        2 
   2   chr2_68164662     AAsi    A    T        0      0        2 
   2   chr2_68164662     AKia    A    T        0      0        2 
   2   chr2_68164662     AOna    A    T      0.5      1        2 
   2   chr2_68164662     ASom    A    T        0      0        2 
   2   chr2_68164662     HCab    A    T        0      0        2 
   2   chr2_68164662     HPrz    A    T        0      0        2 
   2   chr2_68164662     ZBoe    A    T        0      0        2 
   2   chr2_68164662     ZGre    A    T        0      0        2 
   2   chr2_68164662     ZHar    A    T        0      0        2 
   2   chr2_68164662   Sample    A    T        0      0        2 
   2   chr2_68172443     AAsi    A    G        0      0        2 
   2   chr2_68172443     AKia    A    G        0      0        2 
   2   chr2_68172443     AOna    A    G        0      0        2 
   2   chr2_68172443     ASom    A    G        0      0        2 
   2   chr2_68172443     HCab    A    G        0      0        2 
   2   chr2_68172443     HPrz    A    G        0      0        2 
   2   chr2_68172443     ZBoe    A    G        0      0        2 
   2   chr2_68172443     ZGre    A    G        0      0        2 
   2   chr2_68172443     ZHar    A    G        1      2        2 
   2   chr2_68172443   Sample    A    G        0      0        2 
   2   chr2_68177607     AAsi    T    G        0      0        2 
   2   chr2_68177607     AKia    T    G        0      0        2 
   2   chr2_68177607     AOna    T    G      0.5      1        2 
   2   chr2_68177607     ASom    T    G        0      0        2 
   2   chr2_68177607     HCab    T    G        0      0        2 
   2   chr2_68177607     HPrz    T    G        0      0        2 
   2   chr2_68177607     ZBoe    T    G        0      0        2 
   2   chr2_68177607     ZGre    T    G        0      0        2 
   2   chr2_68177607     ZHar    T    G        0      0        2 
   2   chr2_68177607   Sample    T    G        0      0        2 
   2   chr2_68180358     AAsi    G    A        0      0        2 
   2   chr2_68180358     AKia    G    A        0      0        2 
   2   chr2_68180358     AOna    G    A        0      0        2 
   2   chr2_68180358     ASom    G    A        0      0        2 
   2   chr2_68180358     HCab    G    A        0      0        2 
   2   chr2_68180358     HPrz    G    A        0      0        2 
   2   chr2_68180358     ZBoe    G    A        0      0        2 
   2   chr2_68180358     ZGre    G    A        0      0        2 
   2   chr2_68180358     ZHar    G    A        1      2        2 
   2   chr2_68180358   Sample    G    A        0      0        2 
   2   chr2_68191139     AAsi    C    T      0.5      1        2 
   2   chr2_68191139     AKia    C    T        0      0        2 
   2   chr2_68191139     AOna    C    T        0      0        2 
   2   chr2_68191139     ASom    C    T        0      0        2 
   2   chr2_68191139     HCab    C    T        1      2        2 
   2   chr2_68191139     HPrz    C    T        1      2        2 
   2   chr2_68191139     ZBoe    C    T        0      0        2 
   2   chr2_68191139     ZGre    C    T        0      0        2 
   2   chr2_68191139     ZHar    C    T        0      0        2 
   2   chr2_68191139   Sample    C    T        1      2        2 
   2   chr2_68191285     AAsi    C    T        0      0        2 
   2   chr2_68191285     AKia    C    T        0      0        2 
   2   chr2_68191285     AOna    C    T        0      0        2 
   2   chr2_68191285     ASom    C    T        0      0        2 
   2   chr2_68191285     HCab    C    T        0      0        2 
   2   chr2_68191285     HPrz    C    T        0      0        2 
   2   chr2_68191285     ZBoe    C    T      0.5      1        2 
   2   chr2_68191285     ZGre    C    T        0      0        2 
   2   chr2_68191285     ZHar    C    T        0      0        2 
   2   chr2_68191285   Sample    C    T        0      0        2 
   2   chr2_68191464     AAsi    A    G        0      0        2 
   2   chr2_68191464     AKia    A    G        0      0        2 
   2   chr2_68191464     AOna    A    G        0      0        2 
   2   chr2_68191464     ASom    A    G        0      0        2 
   2   chr2_68191464     HCab    A    G        0      0        2 
   2   chr2_68191464     HPrz    A    G        0      0        2 
   2   chr2_68191464     ZBoe    A    G        1      2        2 
   2   chr2_68191464     ZGre    A    G        0      0        2 
   2   chr2_68191464     ZHar    A    G        1      2        2 
   2   chr2_68191464   Sample    A    G        0      0        2 
   2   chr2_68197260     AAsi    T    C        0      0        2 
   2   chr2_68197260     AKia    T    C        0      0        2 
   2   chr2_68197260     AOna    T    C        0      0        2 
   2   chr2_68197260     ASom    T    C        0      0        2 
   2   chr2_68197260     HCab    T    C        1      2        2 
   2   chr2_68197260     HPrz    T    C        0      0        2 
   2   chr2_68197260     ZBoe    T    C        0      0        2 
   2   chr2_68197260     ZGre    T    C        0      0        2 
   2   chr2_68197260     ZHar    T    C        0      0        2 
   2   chr2_68197260   Sample    T    C        0      0        2 
   2   chr2_68198192     AAsi    G    T        0      0        2 
   2   chr2_68198192     AKia    G    T        0      0        2 
   2   chr2_68198192     AOna    G    T        0      0        2 
   2   chr2_68198192     ASom    G    T      0.5      1        2 
   2   chr2_68198192     HCab    G    T        0      0        2 
   2   chr2_68198192     HPrz    G    T        0      0        2 
   2   chr2_68198192     ZBoe    G    T        0      0        2 
   2   chr2_68198192     ZGre    G    T        0      0        2 
   2   chr2_68198192     ZHar    G    T        0      0        2 
   2   chr2_68198192   Sample    G    T        0      0        2 
   2   chr2_68202848     AAsi    T    C        0      0        2 
   2   chr2_68202848     AKia    T    C        0      0        2 
   2   chr2_68202848     AOna    T    C      0.5      1        2 
   2   chr2_68202848     ASom    T    C        0      0        2 
   2   chr2_68202848     HCab    T    C        0      0        2 
   2   chr2_68202848     HPrz    T    C        0      0        2 
   2   chr2_68202848     ZBoe    T    C        0      0        2 
   2   chr2_68202848     ZGre    T    C        0      0        2 
   2   chr2_68202848     ZHar    T    C        0      0        2 
   2   chr2_68202848   Sample    T    C        0      0        2 
   2   chr2_68225617     AAsi    G    A        0      0        2 
   2   chr2_68225617     AKia    G    A        0      0        2 
   2   chr2_68225617     AOna    G    A        0      0        2 
   2   chr2_68225617     ASom    G    A      0.5      1        2 
   2   chr2_68225617     HCab    G    A        0      0        2 
   2   chr2_68225617     HPrz    G    A        0      0        2 
   2   chr2_68225617     ZBoe    G    A        0      0        2 
   2   chr2_68225617     ZGre    G    A        0      0        2 
   2   chr2_68225617     ZHar    G    A        0      0        2 
   2   chr2_68225617   Sample    G    A        0      0        2 
   2   chr2_68230079     AAsi    T    C        0      0        2 
   2   chr2_68230079     AKia    T    C        0      0        2 
   2   chr2_68230079     AOna    T    C        0      0        2 
   2   chr2_68230079     ASom    T    C        0      0        2 
   2   chr2_68230079     HCab    T    C        0      0        2 
   2   chr2_68230079     HPrz    T    C        0      0        2 
   2   chr2_68230079     ZBoe    T    C      0.5      1        2 
   2   chr2_68230079     ZGre    T    C        0      0        2 
   2   chr2_68230079     ZHar    T    C        0      0        2 
   2   chr2_68230079   Sample    T    C        0      0        2 
   2   chr2_68231144     AAsi    A    G        0      0        2 
   2   chr2_68231144     AKia    A    G        1      2        2 
   2   chr2_68231144     AOna    A    G        0      0        2 
   2   chr2_68231144     ASom    A    G        0      0        2 
   2   chr2_68231144     HCab    A    G        1      2        2 
   2   chr2_68231144     HPrz    A    G        1      2        2 
   2   chr2_68231144     ZBoe    A    G        0      0        2 
   2   chr2_68231144     ZGre    A    G        0      0        2 
   2   chr2_68231144     ZHar    A    G        0      0        2 
   2   chr2_68231144   Sample    A    G        0      0        2 
   2   chr2_68240115     AAsi    C    T      0.5      1        2 
   2   chr2_68240115     AKia    C    T        0      0        2 
   2   chr2_68240115     AOna    C    T        0      0        2 
   2   chr2_68240115     ASom    C    T      0.5      1        2 
   2   chr2_68240115     HCab    C    T        0      0        2 
   2   chr2_68240115     HPrz    C    T        0      0        2 
   2   chr2_68240115     ZBoe    C    T        0      0        2 
   2   chr2_68240115     ZGre    C    T        0      0        2 
   2   chr2_68240115     ZHar    C    T        0      0        2 
   2   chr2_68240115   Sample    C    T        1      2        2 
   2   chr2_68247982     AAsi    A    C        0      0        2 
   2   chr2_68247982     AKia    A    C        0      0        2 
   2   chr2_68247982     AOna    A    C        0      0        2 
   2   chr2_68247982     ASom    A    C        0      0        2 
   2   chr2_68247982     HCab    A    C        0      0        2 
   2   chr2_68247982     HPrz    A    C        0      0        2 
   2   chr2_68247982     ZBoe    A    C      0.5      1        2 
   2   chr2_68247982     ZGre    A    C        0      0        2 
   2   chr2_68247982     ZHar    A    C        0      0        2 
   2   chr2_68247982   Sample    A    C        0      0        2 
   2   chr2_68250162     AAsi    C    T        0      0        2 
   2   chr2_68250162     AKia    C    T        0      0        2 
   2   chr2_68250162     AOna    C    T        0      0        2 
   2   chr2_68250162     ASom    C    T        0      0        2 
   2   chr2_68250162     HCab    C    T        0      0        2 
   2   chr2_68250162     HPrz    C    T        0      0        2 
   2   chr2_68250162     ZBoe    C    T        0      0        2 
   2   chr2_68250162     ZGre    C    T        1      2        2 
   2   chr2_68250162     ZHar    C    T        0      0        2 
   2   chr2_68250162   Sample    C    T        0      0        2 
   2   chr2_68250504     AAsi    A    G        0      0        2 
   2   chr2_68250504     AKia    A    G        0      0        2 
   2   chr2_68250504     AOna    A    G        0      0        2 
   2   chr2_68250504     ASom    A    G        0      0        2 
   2   chr2_68250504     HCab    A    G        1      2        2 
   2   chr2_68250504     HPrz    A    G        1      2        2 
   2   chr2_68250504     ZBoe    A    G        0      0        2 
   2   chr2_68250504     ZGre    A    G        0      0        2 
   2   chr2_68250504     ZHar    A    G        0      0        2 
   2   chr2_68250504   Sample    A    G        0      0        2 
   2   chr2_68268003     AAsi    T    C        0      0        2 
   2   chr2_68268003     AKia    T    C        0      0        2 
   2   chr2_68268003     AOna    T    C        0      0        2 
   2   chr2_68268003     ASom    T    C        0      0        2 
   2   chr2_68268003     HCab    T    C        0      0        2 
   2   chr2_68268003     HPrz    T    C        0      0        2 
   2   chr2_68268003     ZBoe    T    C      0.5      1        2 
   2   chr2_68268003     ZGre    T    C        0      0        2 
   2   chr2_68268003     ZHar    T    C        0      0        2 
   2   chr2_68268003   Sample    T    C        0      0        2 
   2   chr2_68273239     AAsi    G    A        0      0        2 
   2   chr2_68273239     AKia    G    A        0      0        2 
   2   chr2_68273239     AOna    G    A        0      0        2 
   2   chr2_68273239     ASom    G    A        0      0        2 
   2   chr2_68273239     HCab    G    A        0      0        2 
   2   chr2_68273239     HPrz    G    A        0      0        2 
   2   chr2_68273239     ZBoe    G    A      0.5      1        2 
   2   chr2_68273239     ZGre    G    A        0      0        2 
   2   chr2_68273239     ZHar    G    A        0      0        2 
   2   chr2_68273239   Sample    G    A        0      0        2 
   2   chr2_68274153     AAsi    C    G        0      0        2 
   2   chr2_68274153     AKia    C    G        0      0        2 
   2   chr2_68274153     AOna    C    G        0      0        2 
   2   chr2_68274153     ASom    C    G        0      0        2 
   2   chr2_68274153     HCab    C    G        1      2        2 
   2   chr2_68274153     HPrz    C    G        1      2        2 
   2   chr2_68274153     ZBoe    C    G        0      0        2 
   2   chr2_68274153     ZGre    C    G        0      0        2 
   2   chr2_68274153     ZHar    C    G        0      0        2 
   2   chr2_68274153   Sample    C    G        0      0        2 
   2   chr2_68274791     AAsi    G    T        0      0        2 
   2   chr2_68274791     AKia    G    T        0      0        2 
   2   chr2_68274791     AOna    G    T        0      0        2 
   2   chr2_68274791     ASom    G    T        0      0        2 
   2   chr2_68274791     HCab    G    T        1      2        2 
   2   chr2_68274791     HPrz    G    T        1      2        2 
   2   chr2_68274791     ZBoe    G    T        0      0        2 
   2   chr2_68274791     ZGre    G    T        0      0        2 
   2   chr2_68274791     ZHar    G    T        0      0        2 
   2   chr2_68274791   Sample    G    T        0      0        2 
   2   chr2_68282356     AAsi    C    T        0      0        2 
   2   chr2_68282356     AKia    C    T        0      0        2 
   2   chr2_68282356     AOna    C    T        0      0        2 
   2   chr2_68282356     ASom    C    T        0      0        2 
   2   chr2_68282356     HCab    C    T        0      0        2 
   2   chr2_68282356     HPrz    C    T        0      0        2 
   2   chr2_68282356     ZBoe    C    T        1      2        2 
   2   chr2_68282356     ZGre    C    T        0      0        2 
   2   chr2_68282356     ZHar    C    T        0      0        2 
   2   chr2_68282356   Sample    C    T        0      0        2 
   2   chr2_68282366     AAsi    C    T        1      2        2 
   2   chr2_68282366     AKia    C    T        0      0        2 
   2   chr2_68282366     AOna    C    T        0      0        2 
   2   chr2_68282366     ASom    C    T        1      2        2 
   2   chr2_68282366     HCab    C    T        0      0        2 
   2   chr2_68282366     HPrz    C    T        0      0        2 
   2   chr2_68282366     ZBoe    C    T        0      0        2 
   2   chr2_68282366     ZGre    C    T        0      0        2 
   2   chr2_68282366     ZHar    C    T        0      0        2 
   2   chr2_68282366   Sample    C    T        1      2        2 
   2   chr2_68287971     AAsi    C    T      0.5      1        2 
   2   chr2_68287971     AKia    C    T        0      0        2 
   2   chr2_68287971     AOna    C    T        0      0        2 
   2   chr2_68287971     ASom    C    T        0      0        2 
   2   chr2_68287971     HCab    C    T        0      0        2 
   2   chr2_68287971     HPrz    C    T        0      0        2 
   2   chr2_68287971     ZBoe    C    T        0      0        2 
   2   chr2_68287971     ZGre    C    T        0      0        2 
   2   chr2_68287971     ZHar    C    T        0      0        2 
   2   chr2_68287971   Sample    C    T        0      0        2 
   2   chr2_68288338     AAsi    G    A        0      0        2 
   2   chr2_68288338     AKia    G    A        0      0        2 
   2   chr2_68288338     AOna    G    A        0      0        2 
   2   chr2_68288338     ASom    G    A        0      0        2 
   2   chr2_68288338     HCab    G    A        1      2        2 
   2   chr2_68288338     HPrz    G    A        1      2        2 
   2   chr2_68288338     ZBoe    G    A        0      0        2 
   2   chr2_68288338     ZGre    G    A        0      0        2 
   2   chr2_68288338     ZHar    G    A        0      0        2 
   2   chr2_68288338   Sample    G    A        0      0        2 
   2   chr2_68308123     AAsi    T    C        0      0        2 
   2   chr2_68308123     AKia    T    C        0      0        2 
   2   chr2_68308123     AOna    T    C        0      0        2 
   2   chr2_68308123     ASom    T    C        0      0        2 
   2   chr2_68308123     HCab    T    C        0      0        2 
   2   chr2_68308123     HPrz    T    C        0      0        2 
   2   chr2_68308123     ZBoe    T    C        0      0        2 
   2   chr2_68308123     ZGre    T    C        0      0        2 
   2   chr2_68308123     ZHar    T    C        1      2        2 
   2   chr2_68308123   Sample    T    C        0      0        2 
   2   chr2_68317039     AAsi    A    G        0      0        2 
   2   chr2_68317039     AKia    A    G        0      0        2 
   2   chr2_68317039     AOna    A    G        0      0        2 
   2   chr2_68317039     ASom    A    G        0      0        2 
   2   chr2_68317039     HCab    A    G        0      0        2 
   2   chr2_68317039     HPrz    A    G        1      2        2 
   2   chr2_68317039     ZBoe    A    G        0      0        2 
   2   chr2_68317039     ZGre    A    G        0      0        2 
   2   chr2_68317039     ZHar    A    G        0      0        2 
   2   chr2_68317039   Sample    A    G        0      0        2 
   2   chr2_68349492     AAsi    G    C        0      0        2 
   2   chr2_68349492     AKia    G    C        1      2        2 
   2   chr2_68349492     AOna    G    C        0      0        2 
   2   chr2_68349492     ASom    G    C        0      0        2 
   2   chr2_68349492     HCab    G    C        0      0        2 
   2   chr2_68349492     HPrz    G    C        0      0        2 
   2   chr2_68349492     ZBoe    G    C        0      0        2 
   2   chr2_68349492     ZGre    G    C        0      0        2 
   2   chr2_68349492     ZHar    G    C        0      0        2 
   2   chr2_68349492   Sample    G    C        0      0        2 
   2   chr2_68351281     AAsi    G    A        0      0        2 
   2   chr2_68351281     AKia    G    A        0      0        2 
   2   chr2_68351281     AOna    G    A        0      0        2 
   2   chr2_68351281     ASom    G    A        0      0        2 
   2   chr2_68351281     HCab    G    A      0.5      1        2 
   2   chr2_68351281     HPrz    G    A        0      0        2 
   2   chr2_68351281     ZBoe    G    A        0      0        2 
   2   chr2_68351281     ZGre    G    A        0      0        2 
   2   chr2_68351281     ZHar    G    A        0      0        2 
   2   chr2_68351281   Sample    G    A        0      0        2 
   2   chr2_68364749     AAsi    T    A        0      0        2 
   2   chr2_68364749     AKia    T    A        0      0        2 
   2   chr2_68364749     AOna    T    A        0      0        2 
   2   chr2_68364749     ASom    T    A        0      0        2 
   2   chr2_68364749     HCab    T    A        0      0        2 
   2   chr2_68364749     HPrz    T    A        0      0        2 
   2   chr2_68364749     ZBoe    T    A        0      0        2 
   2   chr2_68364749     ZGre    T    A        0      0        2 
   2   chr2_68364749     ZHar    T    A      0.5      1        2 
   2   chr2_68364749   Sample    T    A        0      0        2 
   2   chr2_68365105     AAsi    G    A        0      0        2 
   2   chr2_68365105     AKia    G    A        0      0        2 
   2   chr2_68365105     AOna    G    A        0      0        2 
   2   chr2_68365105     ASom    G    A        0      0        2 
   2   chr2_68365105     HCab    G    A        1      2        2 
   2   chr2_68365105     HPrz    G    A        1      2        2 
   2   chr2_68365105     ZBoe    G    A        0      0        2 
   2   chr2_68365105     ZGre    G    A        0      0        2 
   2   chr2_68365105     ZHar    G    A        0      0        2 
   2   chr2_68365105   Sample    G    A        0      0        2 
   2   chr2_68382709     AAsi    A    G        0      0        2 
   2   chr2_68382709     AKia    A    G        1      2        2 
   2   chr2_68382709     AOna    A    G        0      0        2 
   2   chr2_68382709     ASom    A    G        0      0        2 
   2   chr2_68382709     HCab    A    G        0      0        2 
   2   chr2_68382709     HPrz    A    G        0      0        2 
   2   chr2_68382709     ZBoe    A    G        0      0        2 
   2   chr2_68382709     ZGre    A    G        0      0        2 
   2   chr2_68382709     ZHar    A    G        0      0        2 
   2   chr2_68382709   Sample    A    G        0      0        2 
   2   chr2_68403703     AAsi    T    C        0      0        2 
   2   chr2_68403703     AKia    T    C      0.5      1        2 
   2   chr2_68403703     AOna    T    C        0      0        2 
   2   chr2_68403703     ASom    T    C        0      0        2 
   2   chr2_68403703     HCab    T    C        0      0        2 
   2   chr2_68403703     HPrz    T    C        0      0        2 
   2   chr2_68403703     ZBoe    T    C        0      0        2 
   2   chr2_68403703     ZGre    T    C        0      0        2 
   2   chr2_68403703     ZHar    T    C        0      0        2 
   2   chr2_68403703   Sample    T    C        0      0        2 
   2   chr2_68405743     AAsi    G    T        0      0        2 
   2   chr2_68405743     AKia    G    T        0      0        2 
   2   chr2_68405743     AOna    G    T        0      0        2 
   2   chr2_68405743     ASom    G    T        0      0        2 
   2   chr2_68405743     HCab    G    T        0      0        2 
   2   chr2_68405743     HPrz    G    T        0      0        2 
   2   chr2_68405743     ZBoe    G    T        0      0        2 
   2   chr2_68405743     ZGre    G    T        0      0        2 
   2   chr2_68405743     ZHar    G    T      0.5      1        2 
   2   chr2_68405743   Sample    G    T        0      0        2 
   2   chr2_68406972     AAsi    A    G        0      0        2 
   2   chr2_68406972     AKia    A    G        0      0        2 
   2   chr2_68406972     AOna    A    G        0      0        2 
   2   chr2_68406972     ASom    A    G        0      0        2 
   2   chr2_68406972     HCab    A    G      0.5      1        2 
   2   chr2_68406972     HPrz    A    G        1      2        2 
   2   chr2_68406972     ZBoe    A    G        0      0        2 
   2   chr2_68406972     ZGre    A    G        0      0        2 
   2   chr2_68406972     ZHar    A    G        0      0        2 
   2   chr2_68406972   Sample    A    G        0      0        2 
   2   chr2_68409525     AAsi    C    G        0      0        2 
   2   chr2_68409525     AKia    C    G        0      0        2 
   2   chr2_68409525     AOna    C    G        0      0        2 
   2   chr2_68409525     ASom    C    G        0      0        2 
   2   chr2_68409525     HCab    C    G      0.5      1        2 
   2   chr2_68409525     HPrz    C    G        1      2        2 
   2   chr2_68409525     ZBoe    C    G        0      0        2 
   2   chr2_68409525     ZGre    C    G        0      0        2 
   2   chr2_68409525     ZHar    C    G        0      0        2 
   2   chr2_68409525   Sample    C    G        0      0        2 
   2   chr2_68412835     AAsi    A    G        0      0        2 
   2   chr2_68412835     AKia    A    G        0      0        2 
   2   chr2_68412835     AOna    A    G        0      0        2 
   2   chr2_68412835     ASom    A    G        0      0        2 
   2   chr2_68412835     HCab    A    G        0      0        2 
   2   chr2_68412835     HPrz    A    G        0      0        2 
   2   chr2_68412835     ZBoe    A    G        1      2        2 
   2   chr2_68412835     ZGre    A    G        0      0        2 
   2   chr2_68412835     ZHar    A    G        0      0        2 
   2   chr2_68412835   Sample    A    G        0      0        2 
   2   chr2_68425602     AAsi    G    A        0      0        2 
   2   chr2_68425602     AKia    G    A        0      0        2 
   2   chr2_68425602     AOna    G    A        0      0        2 
   2   chr2_68425602     ASom    G    A        0      0        2 
   2   chr2_68425602     HCab    G    A        0      0        2 
   2   chr2_68425602     HPrz    G    A        0      0        2 
   2   chr2_68425602     ZBoe    G    A        0      0        2 
   2   chr2_68425602     ZGre    G    A        0      0        2 
   2   chr2_68425602     ZHar    G    A        1      2        2 
   2   chr2_68425602   Sample    G    A        0      0        2 
   2   chr2_68431158     AAsi    A    T      0.5      1        2 
   2   chr2_68431158     AKia    A    T        0      0        2 
   2   chr2_68431158     AOna    A    T        0      0        2 
   2   chr2_68431158     ASom    A    T      0.5      1        2 
   2   chr2_68431158     HCab    A    T        0      0        2 
   2   chr2_68431158     HPrz    A    T        0      0        2 
   2   chr2_68431158     ZBoe    A    T        0      0        2 
   2   chr2_68431158     ZGre    A    T        0      0        2 
   2   chr2_68431158     ZHar    A    T        0      0        2 
   2   chr2_68431158   Sample    A    T        0      0        2 
   2   chr2_68432086     AAsi    G    A        0      0        2 
   2   chr2_68432086     AKia    G    A        0      0        2 
   2   chr2_68432086     AOna    G    A        0      0        2 
   2   chr2_68432086     ASom    G    A        0      0        2 
   2   chr2_68432086     HCab    G    A        1      2        2 
   2   chr2_68432086     HPrz    G    A        1      2        2 
   2   chr2_68432086     ZBoe    G    A        0      0        2 
   2   chr2_68432086     ZGre    G    A        0      0        2 
   2   chr2_68432086     ZHar    G    A        0      0        2 
   2   chr2_68432086   Sample    G    A        0      0        2 
   2   chr2_68435033     AAsi    C    T        0      0        2 
   2   chr2_68435033     AKia    C    T        0      0        2 
   2   chr2_68435033     AOna    C    T        0      0        2 
   2   chr2_68435033     ASom    C    T        0      0        2 
   2   chr2_68435033     HCab    C    T        1      2        2 
   2   chr2_68435033     HPrz    C    T        1      2        2 
   2   chr2_68435033     ZBoe    C    T        0      0        2 
   2   chr2_68435033     ZGre    C    T        0      0        2 
   2   chr2_68435033     ZHar    C    T        0      0        2 
   2   chr2_68435033   Sample    C    T        0      0        2 
   2   chr2_68435797     AAsi    T    G        0      0        2 
   2   chr2_68435797     AKia    T    G        0      0        2 
   2   chr2_68435797     AOna    T    G        0      0        2 
   2   chr2_68435797     ASom    T    G        0      0        2 
   2   chr2_68435797     HCab    T    G        1      2        2 
   2   chr2_68435797     HPrz    T    G        1      2        2 
   2   chr2_68435797     ZBoe    T    G        0      0        2 
   2   chr2_68435797     ZGre    T    G        0      0        2 
   2   chr2_68435797     ZHar    T    G        0      0        2 
   2   chr2_68435797   Sample    T    G        0      0        2 
   2   chr2_68436351     AAsi    A    G        0      0        2 
   2   chr2_68436351     AKia    A    G        1      2        2 
   2   chr2_68436351     AOna    A    G        0      0        2 
   2   chr2_68436351     ASom    A    G        0      0        2 
   2   chr2_68436351     HCab    A    G        0      0        2 
   2   chr2_68436351     HPrz    A    G        0      0        2 
   2   chr2_68436351     ZBoe    A    G        0      0        2 
   2   chr2_68436351     ZGre    A    G        0      0        2 
   2   chr2_68436351     ZHar    A    G        0      0        2 
   2   chr2_68436351   Sample    A    G        0      0        2 
   2   chr2_68438772     AAsi    C    T        0      0        2 
   2   chr2_68438772     AKia    C    T        0      0        2 
   2   chr2_68438772     AOna    C    T        0      0        2 
   2   chr2_68438772     ASom    C    T        0      0        2 
   2   chr2_68438772     HCab    C    T        0      0        2 
   2   chr2_68438772     HPrz    C    T      0.5      1        2 
   2   chr2_68438772     ZBoe    C    T        0      0        2 
   2   chr2_68438772     ZGre    C    T        0      0        2 
   2   chr2_68438772     ZHar    C    T        0      0        2 
   2   chr2_68438772   Sample    C    T        0      0        2 
   2   chr2_68448760     AAsi    C    T      0.5      1        2 
   2   chr2_68448760     AKia    C    T        0      0        2 
   2   chr2_68448760     AOna    C    T        0      0        2 
   2   chr2_68448760     ASom    C    T      0.5      1        2 
   2   chr2_68448760     HCab    C    T        0      0        2 
   2   chr2_68448760     HPrz    C    T        0      0        2 
   2   chr2_68448760     ZBoe    C    T        0      0        2 
   2   chr2_68448760     ZGre    C    T        0      0        2 
   2   chr2_68448760     ZHar    C    T        0      0        2 
   2   chr2_68448760   Sample    C    T        1      2        2 
   2   chr2_68449016     AAsi    T    G      0.5      1        2 
   2   chr2_68449016     AKia    T    G        0      0        2 
   2   chr2_68449016     AOna    T    G        0      0        2 
   2   chr2_68449016     ASom    T    G      0.5      1        2 
   2   chr2_68449016     HCab    T    G        0      0        2 
   2   chr2_68449016     HPrz    T    G        0      0        2 
   2   chr2_68449016     ZBoe    T    G        0      0        2 
   2   chr2_68449016     ZGre    T    G        0      0        2 
   2   chr2_68449016     ZHar    T    G        0      0        2 
   2   chr2_68449016   Sample    T    G        0      0        2 
   2   chr2_68453072     AAsi    A    G        0      0        2 
   2   chr2_68453072     AKia    A    G        0      0        2 
   2   chr2_68453072     AOna    A    G        0      0        2 
   2   chr2_68453072     ASom    A    G        0      0        2 
   2   chr2_68453072     HCab    A    G      0.5      1        2 
   2   chr2_68453072     HPrz    A    G        1      2        2 
   2   chr2_68453072     ZBoe    A    G        0      0        2 
   2   chr2_68453072     ZGre    A    G        0      0        2 
   2   chr2_68453072     ZHar    A    G        0      0        2 
   2   chr2_68453072   Sample    A    G        0      0        2 
   2   chr2_68461801     AAsi    C    G        0      0        2 
   2   chr2_68461801     AKia    C    G        0      0        2 
   2   chr2_68461801     AOna    C    G        0      0        2 
   2   chr2_68461801     ASom    C    G        0      0        2 
   2   chr2_68461801     HCab    C    G        0      0        2 
   2   chr2_68461801     HPrz    C    G        0      0        2 
   2   chr2_68461801     ZBoe    C    G      0.5      1        2 
   2   chr2_68461801     ZGre    C    G        0      0        2 
   2   chr2_68461801     ZHar    C    G        0      0        2 
   2   chr2_68461801   Sample    C    G        0      0        2 
   2   chr2_68478167     AAsi    C    T        0      0        2 
   2   chr2_68478167     AKia    C    T        0      0        2 
   2   chr2_68478167     AOna    C    T        0      0        2 
   2   chr2_68478167     ASom    C    T      0.5      1        2 
   2   chr2_68478167     HCab    C    T        0      0        2 
   2   chr2_68478167     HPrz    C    T        0      0        2 
   2   chr2_68478167     ZBoe    C    T        0      0        2 
   2   chr2_68478167     ZGre    C    T        0      0        2 
   2   chr2_68478167     ZHar    C    T        0      0        2 
   2   chr2_68478167   Sample    C    T        0      0        2 
   2   chr2_68491531     AAsi    C    T        0      0        2 
   2   chr2_68491531     AKia    C    T        1      2        2 
   2   chr2_68491531     AOna    C    T      0.5      1        2 
   2   chr2_68491531     ASom    C    T        0      0        2 
   2   chr2_68491531     HCab    C    T        0      0        2 
   2   chr2_68491531     HPrz    C    T        0      0        2 
   2   chr2_68491531     ZBoe    C    T        0      0        2 
   2   chr2_68491531     ZGre    C    T        0      0        2 
   2   chr2_68491531     ZHar    C    T        0      0        2 
   2   chr2_68491531   Sample    C    T        0      0        2 
   2   chr2_68500933     AAsi    T    C        0      0        2 
   2   chr2_68500933     AKia    T    C        0      0        2 
   2   chr2_68500933     AOna    T    C        0      0        2 
   2   chr2_68500933     ASom    T    C        0      0        2 
   2   chr2_68500933     HCab    T    C      0.5      1        2 
   2   chr2_68500933     HPrz    T    C        0      0        2 
   2   chr2_68500933     ZBoe    T    C        0      0        2 
   2   chr2_68500933     ZGre    T    C        0      0        2 
   2   chr2_68500933     ZHar    T    C        0      0        2 
   2   chr2_68500933   Sample    T    C        0      0        2 
   2   chr2_68509454     AAsi    C    T        0      0        2 
   2   chr2_68509454     AKia    C    T        0      0        2 
   2   chr2_68509454     AOna    C    T        0      0        2 
   2   chr2_68509454     ASom    C    T        0      0        2 
   2   chr2_68509454     HCab    C    T        0      0        2 
   2   chr2_68509454     HPrz    C    T        0      0        2 
   2   chr2_68509454     ZBoe    C    T        0      0        2 
   2   chr2_68509454     ZGre    C    T        1      2        2 
   2   chr2_68509454     ZHar    C    T        0      0        2 
   2   chr2_68509454   Sample    C    T        0      0        2 
   2   chr2_68517155     AAsi    G    A        0      0        2 
   2   chr2_68517155     AKia    G    A        1      2        2 
   2   chr2_68517155     AOna    G    A      0.5      1        2 
   2   chr2_68517155     ASom    G    A        0      0        2 
   2   chr2_68517155     HCab    G    A        0      0        2 
   2   chr2_68517155     HPrz    G    A        0      0        2 
   2   chr2_68517155     ZBoe    G    A        0      0        2 
   2   chr2_68517155     ZGre    G    A        0      0        2 
   2   chr2_68517155     ZHar    G    A        0      0        2 
   2   chr2_68517155   Sample    G    A        0      0        2 
   2   chr2_68522520     AAsi    C    A        0      0        2 
   2   chr2_68522520     AKia    C    A        0      0        2 
   2   chr2_68522520     AOna    C    A        0      0        2 
   2   chr2_68522520     ASom    C    A        0      0        2 
   2   chr2_68522520     HCab    C    A        1      2        2 
   2   chr2_68522520     HPrz    C    A        1      2        2 
   2   chr2_68522520     ZBoe    C    A        0      0        2 
   2   chr2_68522520     ZGre    C    A        0      0        2 
   2   chr2_68522520     ZHar    C    A        0      0        2 
   2   chr2_68522520   Sample    C    A        0      0        2 
   2   chr2_68524273     AAsi    A    T        0      0        2 
   2   chr2_68524273     AKia    A    T        0      0        2 
   2   chr2_68524273     AOna    A    T        0      0        2 
   2   chr2_68524273     ASom    A    T        0      0        2 
   2   chr2_68524273     HCab    A    T        0      0        2 
   2   chr2_68524273     HPrz    A    T        0      0        2 
   2   chr2_68524273     ZBoe    A    T        0      0        2 
   2   chr2_68524273     ZGre    A    T        1      2        2 
   2   chr2_68524273     ZHar    A    T        0      0        2 
   2   chr2_68524273   Sample    A    T        0      0        2 
   2   chr2_68538057     AAsi    T    C        0      0        2 
   2   chr2_68538057     AKia    T    C        0      0        2 
   2   chr2_68538057     AOna    T    C        0      0        2 
   2   chr2_68538057     ASom    T    C        0      0        2 
   2   chr2_68538057     HCab    T    C        0      0        2 
   2   chr2_68538057     HPrz    T    C        0      0        2 
   2   chr2_68538057     ZBoe    T    C        0      0        2 
   2   chr2_68538057     ZGre    T    C        0      0        2 
   2   chr2_68538057     ZHar    T    C      0.5      1        2 
   2   chr2_68538057   Sample    T    C        0      0        2 
   2   chr2_68541854     AAsi    A    G        0      0        2 
   2   chr2_68541854     AKia    A    G        0      0        2 
   2   chr2_68541854     AOna    A    G        0      0        2 
   2   chr2_68541854     ASom    A    G      0.5      1        2 
   2   chr2_68541854     HCab    A    G        0      0        2 
   2   chr2_68541854     HPrz    A    G        0      0        2 
   2   chr2_68541854     ZBoe    A    G        0      0        2 
   2   chr2_68541854     ZGre    A    G        1      2        2 
   2   chr2_68541854     ZHar    A    G        0      0        2 
   2   chr2_68541854   Sample    A    G        0      0        2 
   2   chr2_68552866     AAsi    G    T        0      0        2 
   2   chr2_68552866     AKia    G    T        0      0        2 
   2   chr2_68552866     AOna    G    T      0.5      1        2 
   2   chr2_68552866     ASom    G    T        0      0        2 
   2   chr2_68552866     HCab    G    T        0      0        2 
   2   chr2_68552866     HPrz    G    T        0      0        2 
   2   chr2_68552866     ZBoe    G    T        0      0        2 
   2   chr2_68552866     ZGre    G    T        0      0        2 
   2   chr2_68552866     ZHar    G    T        0      0        2 
   2   chr2_68552866   Sample    G    T        0      0        2 
   2   chr2_68554834     AAsi    A    G        0      0        2 
   2   chr2_68554834     AKia    A    G        0      0        2 
   2   chr2_68554834     AOna    A    G        0      0        2 
   2   chr2_68554834     ASom    A    G        1      2        2 
   2   chr2_68554834     HCab    A    G        0      0        2 
   2   chr2_68554834     HPrz    A    G        0      0        2 
   2   chr2_68554834     ZBoe    A    G        0      0        2 
   2   chr2_68554834     ZGre    A    G        0      0        2 
   2   chr2_68554834     ZHar    A    G        0      0        2 
   2   chr2_68554834   Sample    A    G        0      0        2 
   2   chr2_68569686     AAsi    C    T        0      0        2 
   2   chr2_68569686     AKia    C    T        0      0        2 
   2   chr2_68569686     AOna    C    T        0      0        2 
   2   chr2_68569686     ASom    C    T        0      0        2 
   2   chr2_68569686     HCab    C    T        0      0        2 
   2   chr2_68569686     HPrz    C    T        0      0        2 
   2   chr2_68569686     ZBoe    C    T        0      0        2 
   2   chr2_68569686     ZGre    C    T        0      0        2 
   2   chr2_68569686     ZHar    C    T      0.5      1        2 
   2   chr2_68569686   Sample    C    T        0      0        2 
   2   chr2_68571334     AAsi    T    G        0      0        2 
   2   chr2_68571334     AKia    T    G        0      0        2 
   2   chr2_68571334     AOna    T    G        0      0        2 
   2   chr2_68571334     ASom    T    G        0      0        2 
   2   chr2_68571334     HCab    T    G        0      0        2 
   2   chr2_68571334     HPrz    T    G        0      0        2 
   2   chr2_68571334     ZBoe    T    G        0      0        2 
   2   chr2_68571334     ZGre    T    G        1      2        2 
   2   chr2_68571334     ZHar    T    G        0      0        2 
   2   chr2_68571334   Sample    T    G        0      0        2 
   2   chr2_68581494     AAsi    G    A        0      0        2 
   2   chr2_68581494     AKia    G    A        0      0        2 
   2   chr2_68581494     AOna    G    A        0      0        2 
   2   chr2_68581494     ASom    G    A        0      0        2 
   2   chr2_68581494     HCab    G    A        1      2        2 
   2   chr2_68581494     HPrz    G    A        1      2        2 
   2   chr2_68581494     ZBoe    G    A        0      0        2 
   2   chr2_68581494     ZGre    G    A        0      0        2 
   2   chr2_68581494     ZHar    G    A        0      0        2 
   2   chr2_68581494   Sample    G    A        0      0        2 
   2   chr2_68589316     AAsi    T    G        0      0        2 
   2   chr2_68589316     AKia    T    G        0      0        2 
   2   chr2_68589316     AOna    T    G        0      0        2 
   2   chr2_68589316     ASom    T    G        0      0        2 
   2   chr2_68589316     HCab    T    G        1      2        2 
   2   chr2_68589316     HPrz    T    G        1      2        2 
   2   chr2_68589316     ZBoe    T    G        0      0        2 
   2   chr2_68589316     ZGre    T    G        0      0        2 
   2   chr2_68589316     ZHar    T    G        0      0        2 
   2   chr2_68589316   Sample    T    G        0      0        2 
   2   chr2_68590475     AAsi    T    C        0      0        2 
   2   chr2_68590475     AKia    T    C        0      0        2 
   2   chr2_68590475     AOna    T    C        0      0        2 
   2   chr2_68590475     ASom    T    C        0      0        2 
   2   chr2_68590475     HCab    T    C        1      2        2 
   2   chr2_68590475     HPrz    T    C        1      2        2 
   2   chr2_68590475     ZBoe    T    C        0      0        2 
   2   chr2_68590475     ZGre    T    C        0      0        2 
   2   chr2_68590475     ZHar    T    C        0      0        2 
   2   chr2_68590475   Sample    T    C        0      0        2 
   2   chr2_68604082     AAsi    C    A        0      0        2 
   2   chr2_68604082     AKia    C    A        0      0        2 
   2   chr2_68604082     AOna    C    A        0      0        2 
   2   chr2_68604082     ASom    C    A        0      0        2 
   2   chr2_68604082     HCab    C    A        1      2        2 
   2   chr2_68604082     HPrz    C    A        1      2        2 
   2   chr2_68604082     ZBoe    C    A        0      0        2 
   2   chr2_68604082     ZGre    C    A        0      0        2 
   2   chr2_68604082     ZHar    C    A        0      0        2 
   2   chr2_68604082   Sample    C    A        0      0        2 
   2   chr2_68613936     AAsi    C    G        0      0        2 
   2   chr2_68613936     AKia    C    G        1      2        2 
   2   chr2_68613936     AOna    C    G        0      0        2 
   2   chr2_68613936     ASom    C    G        0      0        2 
   2   chr2_68613936     HCab    C    G        0      0        2 
   2   chr2_68613936     HPrz    C    G        0      0        2 
   2   chr2_68613936     ZBoe    C    G        0      0        2 
   2   chr2_68613936     ZGre    C    G        0      0        2 
   2   chr2_68613936     ZHar    C    G        0      0        2 
   2   chr2_68613936   Sample    C    G        0      0        2 
   2   chr2_68624784     AAsi    C    T        0      0        2 
   2   chr2_68624784     AKia    C    T        0      0        2 
   2   chr2_68624784     AOna    C    T        0      0        2 
   2   chr2_68624784     ASom    C    T        0      0        2 
   2   chr2_68624784     HCab    C    T        0      0        2 
   2   chr2_68624784     HPrz    C    T      0.5      1        2 
   2   chr2_68624784     ZBoe    C    T        0      0        2 
   2   chr2_68624784     ZGre    C    T        0      0        2 
   2   chr2_68624784     ZHar    C    T        0      0        2 
   2   chr2_68624784   Sample    C    T        0      0        2 
   2   chr2_68626387     AAsi    G    A        0      0        2 
   2   chr2_68626387     AKia    G    A        0      0        2 
   2   chr2_68626387     AOna    G    A        0      0        2 
   2   chr2_68626387     ASom    G    A        0      0        2 
   2   chr2_68626387     HCab    G    A        0      0        2 
   2   chr2_68626387     HPrz    G    A        0      0        2 
   2   chr2_68626387     ZBoe    G    A        0      0        2 
   2   chr2_68626387     ZGre    G    A        0      0        2 
   2   chr2_68626387     ZHar    G    A        1      2        2 
   2   chr2_68626387   Sample    G    A        0      0        2 
   2   chr2_68627953     AAsi    C    T        0      0        2 
   2   chr2_68627953     AKia    C    T        0      0        2 
   2   chr2_68627953     AOna    C    T        0      0        2 
   2   chr2_68627953     ASom    C    T        0      0        2 
   2   chr2_68627953     HCab    C    T        0      0        2 
   2   chr2_68627953     HPrz    C    T        0      0        2 
   2   chr2_68627953     ZBoe    C    T        0      0        2 
   2   chr2_68627953     ZGre    C    T        1      2        2 
   2   chr2_68627953     ZHar    C    T        0      0        2 
   2   chr2_68627953   Sample    C    T        0      0        2 
   2   chr2_68643326     AAsi    T    C        0      0        2 
   2   chr2_68643326     AKia    T    C        0      0        2 
   2   chr2_68643326     AOna    T    C        0      0        2 
   2   chr2_68643326     ASom    T    C        0      0        2 
   2   chr2_68643326     HCab    T    C        0      0        2 
   2   chr2_68643326     HPrz    T    C      0.5      1        2 
   2   chr2_68643326     ZBoe    T    C        0      0        2 
   2   chr2_68643326     ZGre    T    C        0      0        2 
   2   chr2_68643326     ZHar    T    C        0      0        2 
   2   chr2_68643326   Sample    T    C        0      0        2 
   2   chr2_68660632     AAsi    G    A        0      0        2 
   2   chr2_68660632     AKia    G    A        0      0        2 
   2   chr2_68660632     AOna    G    A        0      0        2 
   2   chr2_68660632     ASom    G    A        0      0        2 
   2   chr2_68660632     HCab    G    A        0      0        2 
   2   chr2_68660632     HPrz    G    A      0.5      1        2 
   2   chr2_68660632     ZBoe    G    A        0      0        2 
   2   chr2_68660632     ZGre    G    A        0      0        2 
   2   chr2_68660632     ZHar    G    A        0      0        2 
   2   chr2_68660632   Sample    G    A        0      0        2 
   2   chr2_68674343     AAsi    G    T        0      0        2 
   2   chr2_68674343     AKia    G    T        0      0        2 
   2   chr2_68674343     AOna    G    T      0.5      1        2 
   2   chr2_68674343     ASom    G    T        0      0        2 
   2   chr2_68674343     HCab    G    T        0      0        2 
   2   chr2_68674343     HPrz    G    T        0      0        2 
   2   chr2_68674343     ZBoe    G    T        0      0        2 
   2   chr2_68674343     ZGre    G    T        0      0        2 
   2   chr2_68674343     ZHar    G    T        0      0        2 
   2   chr2_68674343   Sample    G    T        0      0        2 
   2   chr2_68674400     AAsi    G    A        0      0        2 
   2   chr2_68674400     AKia    G    A        0      0        2 
   2   chr2_68674400     AOna    G    A        0      0        2 
   2   chr2_68674400     ASom    G    A        0      0        2 
   2   chr2_68674400     HCab    G    A        1      2        2 
   2   chr2_68674400     HPrz    G    A        1      2        2 
   2   chr2_68674400     ZBoe    G    A        0      0        2 
   2   chr2_68674400     ZGre    G    A        0      0        2 
   2   chr2_68674400     ZHar    G    A        0      0        2 
   2   chr2_68674400   Sample    G    A        0      0        2 
   2   chr2_68684002     AAsi    G    T        0      0        2 
   2   chr2_68684002     AKia    G    T        0      0        2 
   2   chr2_68684002     AOna    G    T        0      0        2 
   2   chr2_68684002     ASom    G    T        0      0        2 
   2   chr2_68684002     HCab    G    T        0      0        2 
   2   chr2_68684002     HPrz    G    T        0      0        2 
   2   chr2_68684002     ZBoe    G    T        1      2        2 
   2   chr2_68684002     ZGre    G    T        0      0        2 
   2   chr2_68684002     ZHar    G    T        1      2        2 
   2   chr2_68684002   Sample    G    T        0      0        2 
   2   chr2_68692962     AAsi    C    G        0      0        2 
   2   chr2_68692962     AKia    C    G        0      0        2 
   2   chr2_68692962     AOna    C    G        0      0        2 
   2   chr2_68692962     ASom    C    G        0      0        2 
   2   chr2_68692962     HCab    C    G        0      0        2 
   2   chr2_68692962     HPrz    C    G        0      0        2 
   2   chr2_68692962     ZBoe    C    G      0.5      1        2 
   2   chr2_68692962     ZGre    C    G        0      0        2 
   2   chr2_68692962     ZHar    C    G        0      0        2 
   2   chr2_68692962   Sample    C    G        0      0        2 
   2   chr2_68694321     AAsi    C    T        0      0        2 
   2   chr2_68694321     AKia    C    T        0      0        2 
   2   chr2_68694321     AOna    C    T        0      0        2 
   2   chr2_68694321     ASom    C    T        0      0        2 
   2   chr2_68694321     HCab    C    T        0      0        2 
   2   chr2_68694321     HPrz    C    T        0      0        2 
   2   chr2_68694321     ZBoe    C    T        0      0        2 
   2   chr2_68694321     ZGre    C    T        1      2        2 
   2   chr2_68694321     ZHar    C    T        0      0        2 
   2   chr2_68694321   Sample    C    T        0      0        2 
   2   chr2_68699145     AAsi    C    T        0      0        2 
   2   chr2_68699145     AKia    C    T      0.5      1        2 
   2   chr2_68699145     AOna    C    T      0.5      1        2 
   2   chr2_68699145     ASom    C    T        0      0        2 
   2   chr2_68699145     HCab    C    T        0      0        2 
   2   chr2_68699145     HPrz    C    T        0      0        2 
   2   chr2_68699145     ZBoe    C    T        0      0        2 
   2   chr2_68699145     ZGre    C    T        0      0        2 
   2   chr2_68699145     ZHar    C    T        0      0        2 
   2   chr2_68699145   Sample    C    T        0      0        2 
   2   chr2_68700460     AAsi    T    A        0      0        2 
   2   chr2_68700460     AKia    T    A        0      0        2 
   2   chr2_68700460     AOna    T    A        0      0        2 
   2   chr2_68700460     ASom    T    A        0      0        2 
   2   chr2_68700460     HCab    T    A        0      0        2 
   2   chr2_68700460     HPrz    T    A        0      0        2 
   2   chr2_68700460     ZBoe    T    A        1      2        2 
   2   chr2_68700460     ZGre    T    A        1      2        2 
   2   chr2_68700460     ZHar    T    A        1      2        2 
   2   chr2_68700460   Sample    T    A        0      0        2 
   2   chr2_68700733     AAsi    G    A        0      0        2 
   2   chr2_68700733     AKia    G    A        0      0        2 
   2   chr2_68700733     AOna    G    A        0      0        2 
   2   chr2_68700733     ASom    G    A        0      0        2 
   2   chr2_68700733     HCab    G    A      0.5      1        2 
   2   chr2_68700733     HPrz    G    A        0      0        2 
   2   chr2_68700733     ZBoe    G    A        0      0        2 
   2   chr2_68700733     ZGre    G    A        0      0        2 
   2   chr2_68700733     ZHar    G    A        0      0        2 
   2   chr2_68700733   Sample    G    A        0      0        2 
   2   chr2_68709921     AAsi    C    A        0      0        2 
   2   chr2_68709921     AKia    C    A        0      0        2 
   2   chr2_68709921     AOna    C    A        0      0        2 
   2   chr2_68709921     ASom    C    A        0      0        2 
   2   chr2_68709921     HCab    C    A      0.5      1        2 
   2   chr2_68709921     HPrz    C    A        0      0        2 
   2   chr2_68709921     ZBoe    C    A        0      0        2 
   2   chr2_68709921     ZGre    C    A        0      0        2 
   2   chr2_68709921     ZHar    C    A        0      0        2 
   2   chr2_68709921   Sample    C    A        0      0        2 
   2   chr2_68725806     AAsi    C    T        0      0        2 
   2   chr2_68725806     AKia    C    T      0.5      1        2 
   2   chr2_68725806     AOna    C    T        0      0        2 
   2   chr2_68725806     ASom    C    T        0      0        2 
   2   chr2_68725806     HCab    C    T        0      0        2 
   2   chr2_68725806     HPrz    C    T        0      0        2 
   2   chr2_68725806     ZBoe    C    T        0      0        2 
   2   chr2_68725806     ZGre    C    T        0      0        2 
   2   chr2_68725806     ZHar    C    T        0      0        2 
   2   chr2_68725806   Sample    C    T        0      0        2 
   2   chr2_68727711     AAsi    G    T        0      0        2 
   2   chr2_68727711     AKia    G    T        0      0        2 
   2   chr2_68727711     AOna    G    T        0      0        2 
   2   chr2_68727711     ASom    G    T        0      0        2 
   2   chr2_68727711     HCab    G    T        1      2        2 
   2   chr2_68727711     HPrz    G    T        1      2        2 
   2   chr2_68727711     ZBoe    G    T        0      0        2 
   2   chr2_68727711     ZGre    G    T        0      0        2 
   2   chr2_68727711     ZHar    G    T        0      0        2 
   2   chr2_68727711   Sample    G    T        0      0        2 
   2   chr2_68740204     AAsi    T    G        0      0        2 
   2   chr2_68740204     AKia    T    G        0      0        2 
   2   chr2_68740204     AOna    T    G        0      0        2 
   2   chr2_68740204     ASom    T    G        0      0        2 
   2   chr2_68740204     HCab    T    G        0      0        2 
   2   chr2_68740204     HPrz    T    G        0      0        2 
   2   chr2_68740204     ZBoe    T    G        0      0        2 
   2   chr2_68740204     ZGre    T    G        0      0        2 
   2   chr2_68740204     ZHar    T    G      0.5      1        2 
   2   chr2_68740204   Sample    T    G        0      0        2 
   2   chr2_68742901     AAsi    T    C        0      0        2 
   2   chr2_68742901     AKia    T    C        0      0        2 
   2   chr2_68742901     AOna    T    C        0      0        2 
   2   chr2_68742901     ASom    T    C        0      0        2 
   2   chr2_68742901     HCab    T    C        0      0        2 
   2   chr2_68742901     HPrz    T    C        0      0        2 
   2   chr2_68742901     ZBoe    T    C        0      0        2 
   2   chr2_68742901     ZGre    T    C        0      0        2 
   2   chr2_68742901     ZHar    T    C      0.5      1        2 
   2   chr2_68742901   Sample    T    C        0      0        2 
   2   chr2_68747775     AAsi    A    G        0      0        2 
   2   chr2_68747775     AKia    A    G        0      0        2 
   2   chr2_68747775     AOna    A    G        0      0        2 
   2   chr2_68747775     ASom    A    G        0      0        2 
   2   chr2_68747775     HCab    A    G        0      0        2 
   2   chr2_68747775     HPrz    A    G        0      0        2 
   2   chr2_68747775     ZBoe    A    G        0      0        2 
   2   chr2_68747775     ZGre    A    G      0.5      1        2 
   2   chr2_68747775     ZHar    A    G        0      0        2 
   2   chr2_68747775   Sample    A    G        0      0        2 
   2   chr2_68754292     AAsi    T    C        0      0        2 
   2   chr2_68754292     AKia    T    C        0      0        2 
   2   chr2_68754292     AOna    T    C        0      0        2 
   2   chr2_68754292     ASom    T    C        0      0        2 
   2   chr2_68754292     HCab    T    C        1      2        2 
   2   chr2_68754292     HPrz    T    C        1      2        2 
   2   chr2_68754292     ZBoe    T    C        0      0        2 
   2   chr2_68754292     ZGre    T    C        0      0        2 
   2   chr2_68754292     ZHar    T    C        0      0        2 
   2   chr2_68754292   Sample    T    C        0      0        2 
   2   chr2_68757988     AAsi    C    A        0      0        2 
   2   chr2_68757988     AKia    C    A        0      0        2 
   2   chr2_68757988     AOna    C    A        0      0        2 
   2   chr2_68757988     ASom    C    A        0      0        2 
   2   chr2_68757988     HCab    C    A        0      0        2 
   2   chr2_68757988     HPrz    C    A        0      0        2 
   2   chr2_68757988     ZBoe    C    A        0      0        2 
   2   chr2_68757988     ZGre    C    A        1      2        2 
   2   chr2_68757988     ZHar    C    A        0      0        2 
   2   chr2_68757988   Sample    C    A        0      0        2 
   2   chr2_68761247     AAsi    C    T        0      0        2 
   2   chr2_68761247     AKia    C    T        0      0        2 
   2   chr2_68761247     AOna    C    T        0      0        2 
   2   chr2_68761247     ASom    C    T        0      0        2 
   2   chr2_68761247     HCab    C    T        0      0        2 
   2   chr2_68761247     HPrz    C    T        1      2        2 
   2   chr2_68761247     ZBoe    C    T        0      0        2 
   2   chr2_68761247     ZGre    C    T        0      0        2 
   2   chr2_68761247     ZHar    C    T        0      0        2 
   2   chr2_68761247   Sample    C    T        0      0        2 
   2   chr2_68765409     AAsi    T    C        0      0        2 
   2   chr2_68765409     AKia    T    C        1      2        2 
   2   chr2_68765409     AOna    T    C        0      0        2 
   2   chr2_68765409     ASom    T    C        0      0        2 
   2   chr2_68765409     HCab    T    C        0      0        2 
   2   chr2_68765409     HPrz    T    C        0      0        2 
   2   chr2_68765409     ZBoe    T    C        0      0        2 
   2   chr2_68765409     ZGre    T    C        0      0        2 
   2   chr2_68765409     ZHar    T    C        0      0        2 
   2   chr2_68765409   Sample    T    C        0      0        2 
   2   chr2_68773296     AAsi    G    A        0      0        2 
   2   chr2_68773296     AKia    G    A        0      0        2 
   2   chr2_68773296     AOna    G    A        0      0        2 
   2   chr2_68773296     ASom    G    A        0      0        2 
   2   chr2_68773296     HCab    G    A        1      2        2 
   2   chr2_68773296     HPrz    G    A        1      2        2 
   2   chr2_68773296     ZBoe    G    A        0      0        2 
   2   chr2_68773296     ZGre    G    A        0      0        2 
   2   chr2_68773296     ZHar    G    A        0      0        2 
   2   chr2_68773296   Sample    G    A        0      0        2 
   2   chr2_68778855     AAsi    C    T        0      0        2 
   2   chr2_68778855     AKia    C    T        0      0        2 
   2   chr2_68778855     AOna    C    T        0      0        2 
   2   chr2_68778855     ASom    C    T        0      0        2 
   2   chr2_68778855     HCab    C    T        0      0        2 
   2   chr2_68778855     HPrz    C    T        0      0        2 
   2   chr2_68778855     ZBoe    C    T        0      0        2 
   2   chr2_68778855     ZGre    C    T      0.5      1        2 
   2   chr2_68778855     ZHar    C    T        0      0        2 
   2   chr2_68778855   Sample    C    T        0      0        2 
   2   chr2_68781075     AAsi    T    C        0      0        2 
   2   chr2_68781075     AKia    T    C        0      0        2 
   2   chr2_68781075     AOna    T    C        0      0        2 
   2   chr2_68781075     ASom    T    C        0      0        2 
   2   chr2_68781075     HCab    T    C        0      0        2 
   2   chr2_68781075     HPrz    T    C        0      0        2 
   2   chr2_68781075     ZBoe    T    C        0      0        2 
   2   chr2_68781075     ZGre    T    C        0      0        2 
   2   chr2_68781075     ZHar    T    C        1      2        2 
   2   chr2_68781075   Sample    T    C        0      0        2 
   2   chr2_68805032     AAsi    C    T        0      0        2 
   2   chr2_68805032     AKia    C    T        0      0        2 
   2   chr2_68805032     AOna    C    T        1      2        2 
   2   chr2_68805032     ASom    C    T        0      0        2 
   2   chr2_68805032     HCab    C    T        0      0        2 
   2   chr2_68805032     HPrz    C    T        0      0        2 
   2   chr2_68805032     ZBoe    C    T        0      0        2 
   2   chr2_68805032     ZGre    C    T        0      0        2 
   2   chr2_68805032     ZHar    C    T        0      0        2 
   2   chr2_68805032   Sample    C    T        0      0        2 
   2   chr2_68810674     AAsi    G    A        0      0        2 
   2   chr2_68810674     AKia    G    A      0.5      1        2 
   2   chr2_68810674     AOna    G    A        0      0        2 
   2   chr2_68810674     ASom    G    A        0      0        2 
   2   chr2_68810674     HCab    G    A        0      0        2 
   2   chr2_68810674     HPrz    G    A        0      0        2 
   2   chr2_68810674     ZBoe    G    A        0      0        2 
   2   chr2_68810674     ZGre    G    A        0      0        2 
   2   chr2_68810674     ZHar    G    A        0      0        2 
   2   chr2_68810674   Sample    G    A        0      0        2 
   2   chr2_68812414     AAsi    C    T        0      0        2 
   2   chr2_68812414     AKia    C    T        0      0        2 
   2   chr2_68812414     AOna    C    T        0      0        2 
   2   chr2_68812414     ASom    C    T        0      0        2 
   2   chr2_68812414     HCab    C    T        1      2        2 
   2   chr2_68812414     HPrz    C    T        1      2        2 
   2   chr2_68812414     ZBoe    C    T        0      0        2 
   2   chr2_68812414     ZGre    C    T        0      0        2 
   2   chr2_68812414     ZHar    C    T        0      0        2 
   2   chr2_68812414   Sample    C    T        0      0        2 
   2   chr2_68818231     AAsi    T    C        0      0        2 
   2   chr2_68818231     AKia    T    C        0      0        2 
   2   chr2_68818231     AOna    T    C        0      0        2 
   2   chr2_68818231     ASom    T    C        0      0        2 
   2   chr2_68818231     HCab    T    C        1      2        2 
   2   chr2_68818231     HPrz    T    C        1      2        2 
   2   chr2_68818231     ZBoe    T    C        0      0        2 
   2   chr2_68818231     ZGre    T    C        0      0        2 
   2   chr2_68818231     ZHar    T    C        0      0        2 
   2   chr2_68818231   Sample    T    C        0      0        2 
   2   chr2_68819660     AAsi    T    C        0      0        2 
   2   chr2_68819660     AKia    T    C      0.5      1        2 
   2   chr2_68819660     AOna    T    C        0      0        2 
   2   chr2_68819660     ASom    T    C        0      0        2 
   2   chr2_68819660     HCab    T    C        0      0        2 
   2   chr2_68819660     HPrz    T    C        0      0        2 
   2   chr2_68819660     ZBoe    T    C        0      0        2 
   2   chr2_68819660     ZGre    T    C        0      0        2 
   2   chr2_68819660     ZHar    T    C        0      0        2 
   2   chr2_68819660   Sample    T    C        0      0        2 
   2   chr2_68820127     AAsi    T    A        0      0        2 
   2   chr2_68820127     AKia    T    A        0      0        2 
   2   chr2_68820127     AOna    T    A      0.5      1        2 
   2   chr2_68820127     ASom    T    A        0      0        2 
   2   chr2_68820127     HCab    T    A        0      0        2 
   2   chr2_68820127     HPrz    T    A        0      0        2 
   2   chr2_68820127     ZBoe    T    A        0      0        2 
   2   chr2_68820127     ZGre    T    A        0      0        2 
   2   chr2_68820127     ZHar    T    A        0      0        2 
   2   chr2_68820127   Sample    T    A        0      0        2 
   2   chr2_68822939     AAsi    G    C        0      0        2 
   2   chr2_68822939     AKia    G    C      0.5      1        2 
   2   chr2_68822939     AOna    G    C        0      0        2 
   2   chr2_68822939     ASom    G    C        0      0        2 
   2   chr2_68822939     HCab    G    C        0      0        2 
   2   chr2_68822939     HPrz    G    C        0      0        2 
   2   chr2_68822939     ZBoe    G    C        0      0        2 
   2   chr2_68822939     ZGre    G    C        0      0        2 
   2   chr2_68822939     ZHar    G    C        0      0        2 
   2   chr2_68822939   Sample    G    C        0      0        2 
   2   chr2_68839175     AAsi    A    T        0      0        2 
   2   chr2_68839175     AKia    A    T        0      0        2 
   2   chr2_68839175     AOna    A    T        0      0        2 
   2   chr2_68839175     ASom    A    T        0      0        2 
   2   chr2_68839175     HCab    A    T        1      2        2 
   2   chr2_68839175     HPrz    A    T        1      2        2 
   2   chr2_68839175     ZBoe    A    T        0      0        2 
   2   chr2_68839175     ZGre    A    T        0      0        2 
   2   chr2_68839175     ZHar    A    T        0      0        2 
   2   chr2_68839175   Sample    A    T        0      0        2 
   2   chr2_68843672     AAsi    T    G        0      0        2 
   2   chr2_68843672     AKia    T    G        0      0        2 
   2   chr2_68843672     AOna    T    G        0      0        2 
   2   chr2_68843672     ASom    T    G        0      0        2 
   2   chr2_68843672     HCab    T    G        1      2        2 
   2   chr2_68843672     HPrz    T    G        1      2        2 
   2   chr2_68843672     ZBoe    T    G        0      0        2 
   2   chr2_68843672     ZGre    T    G        0      0        2 
   2   chr2_68843672     ZHar    T    G        0      0        2 
   2   chr2_68843672   Sample    T    G        0      0        2 
   2   chr2_68847684     AAsi    C    G        0      0        2 
   2   chr2_68847684     AKia    C    G        0      0        2 
   2   chr2_68847684     AOna    C    G        0      0        2 
   2   chr2_68847684     ASom    C    G        0      0        2 
   2   chr2_68847684     HCab    C    G        0      0        2 
   2   chr2_68847684     HPrz    C    G        0      0        2 
   2   chr2_68847684     ZBoe    C    G        0      0        2 
   2   chr2_68847684     ZGre    C    G        0      0        2 
   2   chr2_68847684     ZHar    C    G      0.5      1        2 
   2   chr2_68847684   Sample    C    G        0      0        2 
   2   chr2_68850038     AAsi    G    A        0      0        2 
   2   chr2_68850038     AKia    G    A        0      0        2 
   2   chr2_68850038     AOna    G    A        0      0        2 
   2   chr2_68850038     ASom    G    A        0      0        2 
   2   chr2_68850038     HCab    G    A        1      2        2 
   2   chr2_68850038     HPrz    G    A        1      2        2 
   2   chr2_68850038     ZBoe    G    A        0      0        2 
   2   chr2_68850038     ZGre    G    A        0      0        2 
   2   chr2_68850038     ZHar    G    A        0      0        2 
   2   chr2_68850038   Sample    G    A        0      0        2 
   2   chr2_68859951     AAsi    T    C        0      0        2 
   2   chr2_68859951     AKia    T    C        0      0        2 
   2   chr2_68859951     AOna    T    C      0.5      1        2 
   2   chr2_68859951     ASom    T    C        0      0        2 
   2   chr2_68859951     HCab    T    C        0      0        2 
   2   chr2_68859951     HPrz    T    C        0      0        2 
   2   chr2_68859951     ZBoe    T    C        0      0        2 
   2   chr2_68859951     ZGre    T    C        0      0        2 
   2   chr2_68859951     ZHar    T    C        0      0        2 
   2   chr2_68859951   Sample    T    C        0      0        2 
   2   chr2_68862493     AAsi    A    G        1      2        2 
   2   chr2_68862493     AKia    A    G        0      0        2 
   2   chr2_68862493     AOna    A    G        0      0        2 
   2   chr2_68862493     ASom    A    G        0      0        2 
   2   chr2_68862493     HCab    A    G        0      0        2 
   2   chr2_68862493     HPrz    A    G        0      0        2 
   2   chr2_68862493     ZBoe    A    G        0      0        2 
   2   chr2_68862493     ZGre    A    G        0      0        2 
   2   chr2_68862493     ZHar    A    G        0      0        2 
   2   chr2_68862493   Sample    A    G        0      0        2 
   2   chr2_68866184     AAsi    G    A        0      0        2 
   2   chr2_68866184     AKia    G    A        0      0        2 
   2   chr2_68866184     AOna    G    A        0      0        2 
   2   chr2_68866184     ASom    G    A        0      0        2 
   2   chr2_68866184     HCab    G    A        0      0        2 
   2   chr2_68866184     HPrz    G    A        0      0        2 
   2   chr2_68866184     ZBoe    G    A      0.5      1        2 
   2   chr2_68866184     ZGre    G    A        0      0        2 
   2   chr2_68866184     ZHar    G    A        0      0        2 
   2   chr2_68866184   Sample    G    A        0      0        2 
   2   chr2_68868410     AAsi    C    T        0      0        2 
   2   chr2_68868410     AKia    C    T        0      0        2 
   2   chr2_68868410     AOna    C    T        1      2        2 
   2   chr2_68868410     ASom    C    T        0      0        2 
   2   chr2_68868410     HCab    C    T        0      0        2 
   2   chr2_68868410     HPrz    C    T        0      0        2 
   2   chr2_68868410     ZBoe    C    T        0      0        2 
   2   chr2_68868410     ZGre    C    T        0      0        2 
   2   chr2_68868410     ZHar    C    T        0      0        2 
   2   chr2_68868410   Sample    C    T        0      0        2 
   2   chr2_68869965     AAsi    C    T        1      2        2 
   2   chr2_68869965     AKia    C    T        0      0        2 
   2   chr2_68869965     AOna    C    T        0      0        2 
   2   chr2_68869965     ASom    C    T        1      2        2 
   2   chr2_68869965     HCab    C    T        0      0        2 
   2   chr2_68869965     HPrz    C    T        0      0        2 
   2   chr2_68869965     ZBoe    C    T        0      0        2 
   2   chr2_68869965     ZGre    C    T        0      0        2 
   2   chr2_68869965     ZHar    C    T        0      0        2 
   2   chr2_68869965   Sample    C    T        1      2        2 
   2   chr2_68873419     AAsi    A    G        0      0        2 
   2   chr2_68873419     AKia    A    G        0      0        2 
   2   chr2_68873419     AOna    A    G        0      0        2 
   2   chr2_68873419     ASom    A    G        0      0        2 
   2   chr2_68873419     HCab    A    G        0      0        2 
   2   chr2_68873419     HPrz    A    G        0      0        2 
   2   chr2_68873419     ZBoe    A    G        0      0        2 
   2   chr2_68873419     ZGre    A    G        0      0        2 
   2   chr2_68873419     ZHar    A    G        1      2        2 
   2   chr2_68873419   Sample    A    G        0      0        2 
   2   chr2_68878517     AAsi    A    G        0      0        2 
   2   chr2_68878517     AKia    A    G        0      0        2 
   2   chr2_68878517     AOna    A    G        0      0        2 
   2   chr2_68878517     ASom    A    G        0      0        2 
   2   chr2_68878517     HCab    A    G        1      2        2 
   2   chr2_68878517     HPrz    A    G        1      2        2 
   2   chr2_68878517     ZBoe    A    G        0      0        2 
   2   chr2_68878517     ZGre    A    G        0      0        2 
   2   chr2_68878517     ZHar    A    G        0      0        2 
   2   chr2_68878517   Sample    A    G        0      0        2 
   2   chr2_68881084     AAsi    C    T        0      0        2 
   2   chr2_68881084     AKia    C    T        0      0        2 
   2   chr2_68881084     AOna    C    T      0.5      1        2 
   2   chr2_68881084     ASom    C    T        0      0        2 
   2   chr2_68881084     HCab    C    T        0      0        2 
   2   chr2_68881084     HPrz    C    T        0      0        2 
   2   chr2_68881084     ZBoe    C    T        0      0        2 
   2   chr2_68881084     ZGre    C    T        0      0        2 
   2   chr2_68881084     ZHar    C    T        0      0        2 
   2   chr2_68881084   Sample    C    T        0      0        2 
   2   chr2_68886492     AAsi    C    G        0      0        2 
   2   chr2_68886492     AKia    C    G        0      0        2 
   2   chr2_68886492     AOna    C    G        0      0        2 
   2   chr2_68886492     ASom    C    G        0      0        2 
   2   chr2_68886492     HCab    C    G        0      0        2 
   2   chr2_68886492     HPrz    C    G        0      0        2 
   2   chr2_68886492     ZBoe    C    G        0      0        2 
   2   chr2_68886492     ZGre    C    G        0      0        2 
   2   chr2_68886492     ZHar    C    G        1      2        2 
   2   chr2_68886492   Sample    C    G        0      0        2 
   2   chr2_68888283     AAsi    T    C        0      0        2 
   2   chr2_68888283     AKia    T    C        0      0        2 
   2   chr2_68888283     AOna    T    C      0.5      1        2 
   2   chr2_68888283     ASom    T    C        0      0        2 
   2   chr2_68888283     HCab    T    C        0      0        2 
   2   chr2_68888283     HPrz    T    C        0      0        2 
   2   chr2_68888283     ZBoe    T    C        0      0        2 
   2   chr2_68888283     ZGre    T    C        0      0        2 
   2   chr2_68888283     ZHar    T    C        0      0        2 
   2   chr2_68888283   Sample    T    C        0      0        2 
   2   chr2_68889145     AAsi    G    T        0      0        2 
   2   chr2_68889145     AKia    G    T        0      0        2 
   2   chr2_68889145     AOna    G    T        0      0        2 
   2   chr2_68889145     ASom    G    T        0      0        2 
   2   chr2_68889145     HCab    G    T        0      0        2 
   2   chr2_68889145     HPrz    G    T        0      0        2 
   2   chr2_68889145     ZBoe    G    T      0.5      1        2 
   2   chr2_68889145     ZGre    G    T        0      0        2 
   2   chr2_68889145     ZHar    G    T        0      0        2 
   2   chr2_68889145   Sample    G    T        0      0        2 
   2   chr2_68890938     AAsi    A    C        0      0        2 
   2   chr2_68890938     AKia    A    C        0      0        2 
   2   chr2_68890938     AOna    A    C        0      0        2 
   2   chr2_68890938     ASom    A    C        0      0        2 
   2   chr2_68890938     HCab    A    C        0      0        2 
   2   chr2_68890938     HPrz    A    C      0.5      1        2 
   2   chr2_68890938     ZBoe    A    C        0      0        2 
   2   chr2_68890938     ZGre    A    C        0      0        2 
   2   chr2_68890938     ZHar    A    C        0      0        2 
   2   chr2_68890938   Sample    A    C        0      0        2 
   2   chr2_68897236     AAsi    T    C        0      0        2 
   2   chr2_68897236     AKia    T    C        0      0        2 
   2   chr2_68897236     AOna    T    C        0      0        2 
   2   chr2_68897236     ASom    T    C        0      0        2 
   2   chr2_68897236     HCab    T    C        0      0        2 
   2   chr2_68897236     HPrz    T    C      0.5      1        2 
   2   chr2_68897236     ZBoe    T    C        0      0        2 
   2   chr2_68897236     ZGre    T    C        0      0        2 
   2   chr2_68897236     ZHar    T    C        0      0        2 
   2   chr2_68897236   Sample    T    C        0      0        2 
   2   chr2_68917843     AAsi    A    G        0      0        2 
   2   chr2_68917843     AKia    A    G        0      0        2 
   2   chr2_68917843     AOna    A    G        0      0        2 
   2   chr2_68917843     ASom    A    G        0      0        2 
   2   chr2_68917843     HCab    A    G        0      0        2 
   2   chr2_68917843     HPrz    A    G        0      0        2 
   2   chr2_68917843     ZBoe    A    G      0.5      1        2 
   2   chr2_68917843     ZGre    A    G        0      0        2 
   2   chr2_68917843     ZHar    A    G        0      0        2 
   2   chr2_68917843   Sample    A    G        0      0        2 
   2   chr2_68917942     AAsi    C    T        1      2        2 
   2   chr2_68917942     AKia    C    T        0      0        2 
   2   chr2_68917942     AOna    C    T        0      0        2 
   2   chr2_68917942     ASom    C    T        0      0        2 
   2   chr2_68917942     HCab    C    T        0      0        2 
   2   chr2_68917942     HPrz    C    T        0      0        2 
   2   chr2_68917942     ZBoe    C    T        0      0        2 
   2   chr2_68917942     ZGre    C    T        0      0        2 
   2   chr2_68917942     ZHar    C    T        0      0        2 
   2   chr2_68917942   Sample    C    T        1      2        2 
   2   chr2_68919446     AAsi    T    C        0      0        2 
   2   chr2_68919446     AKia    T    C        0      0        2 
   2   chr2_68919446     AOna    T    C        0      0        2 
   2   chr2_68919446     ASom    T    C        0      0        2 
   2   chr2_68919446     HCab    T    C        0      0        2 
   2   chr2_68919446     HPrz    T    C        0      0        2 
   2   chr2_68919446     ZBoe    T    C        0      0        2 
   2   chr2_68919446     ZGre    T    C        1      2        2 
   2   chr2_68919446     ZHar    T    C        0      0        2 
   2   chr2_68919446   Sample    T    C        0      0        2 
   2   chr2_68942227     AAsi    C    T        1      2        2 
   2   chr2_68942227     AKia    C    T        0      0        2 
   2   chr2_68942227     AOna    C    T        0      0        2 
   2   chr2_68942227     ASom    C    T        0      0        2 
   2   chr2_68942227     HCab    C    T        0      0        2 
   2   chr2_68942227     HPrz    C    T        0      0        2 
   2   chr2_68942227     ZBoe    C    T        0      0        2 
   2   chr2_68942227     ZGre    C    T        0      0        2 
   2   chr2_68942227     ZHar    C    T        0      0        2 
   2   chr2_68942227   Sample    C    T        1      2        2 
   2   chr2_68950328     AAsi    C    G        0      0        2 
   2   chr2_68950328     AKia    C    G        0      0        2 
   2   chr2_68950328     AOna    C    G        0      0        2 
   2   chr2_68950328     ASom    C    G        0      0        2 
   2   chr2_68950328     HCab    C    G      0.5      1        2 
   2   chr2_68950328     HPrz    C    G      0.5      1        2 
   2   chr2_68950328     ZBoe    C    G        0      0        2 
   2   chr2_68950328     ZGre    C    G        0      0        2 
   2   chr2_68950328     ZHar    C    G        0      0        2 
   2   chr2_68950328   Sample    C    G        0      0        2 
   2   chr2_68957774     AAsi    A    G        0      0        2 
   2   chr2_68957774     AKia    A    G        0      0        2 
   2   chr2_68957774     AOna    A    G        0      0        2 
   2   chr2_68957774     ASom    A    G        1      2        2 
   2   chr2_68957774     HCab    A    G        0      0        2 
   2   chr2_68957774     HPrz    A    G        0      0        2 
   2   chr2_68957774     ZBoe    A    G        0      0        2 
   2   chr2_68957774     ZGre    A    G        0      0        2 
   2   chr2_68957774     ZHar    A    G        0      0        2 
   2   chr2_68957774   Sample    A    G        0      0        2 
   2   chr2_68973549     AAsi    C    T        0      0        2 
   2   chr2_68973549     AKia    C    T        0      0        2 
   2   chr2_68973549     AOna    C    T        1      2        2 
   2   chr2_68973549     ASom    C    T        0      0        2 
   2   chr2_68973549     HCab    C    T        0      0        2 
   2   chr2_68973549     HPrz    C    T        0      0        2 
   2   chr2_68973549     ZBoe    C    T        0      0        2 
   2   chr2_68973549     ZGre    C    T        0      0        2 
   2   chr2_68973549     ZHar    C    T        0      0        2 
   2   chr2_68973549   Sample    C    T        0      0        2 
   2   chr2_68976146     AAsi    T    C        0      0        2 
   2   chr2_68976146     AKia    T    C        0      0        2 
   2   chr2_68976146     AOna    T    C        0      0        2 
   2   chr2_68976146     ASom    T    C        0      0        2 
   2   chr2_68976146     HCab    T    C        0      0        2 
   2   chr2_68976146     HPrz    T    C        0      0        2 
   2   chr2_68976146     ZBoe    T    C        0      0        2 
   2   chr2_68976146     ZGre    T    C      0.5      1        2 
   2   chr2_68976146     ZHar    T    C        0      0        2 
   2   chr2_68976146   Sample    T    C        0      0        2 
   2   chr2_68997487     AAsi    A    C        0      0        2 
   2   chr2_68997487     AKia    A    C        0      0        2 
   2   chr2_68997487     AOna    A    C        0      0        2 
   2   chr2_68997487     ASom    A    C        0      0        2 
   2   chr2_68997487     HCab    A    C      0.5      1        2 
   2   chr2_68997487     HPrz    A    C        1      2        2 
   2   chr2_68997487     ZBoe    A    C        0      0        2 
   2   chr2_68997487     ZGre    A    C        0      0        2 
   2   chr2_68997487     ZHar    A    C        0      0        2 
   2   chr2_68997487   Sample    A    C        0      0        2 
   2   chr2_69001054     AAsi    A    G        0      0        2 
   2   chr2_69001054     AKia    A    G        0      0        2 
   2   chr2_69001054     AOna    A    G        0      0        2 
   2   chr2_69001054     ASom    A    G        0      0        2 
   2   chr2_69001054     HCab    A    G      0.5      1        2 
   2   chr2_69001054     HPrz    A    G        0      0        2 
   2   chr2_69001054     ZBoe    A    G        0      0        2 
   2   chr2_69001054     ZGre    A    G        0      0        2 
   2   chr2_69001054     ZHar    A    G        0      0        2 
   2   chr2_69001054   Sample    A    G        0      0        2 
   2   chr2_69001215     AAsi    A    G        0      0        2 
   2   chr2_69001215     AKia    A    G        0      0        2 
   2   chr2_69001215     AOna    A    G        0      0        2 
   2   chr2_69001215     ASom    A    G        0      0        2 
   2   chr2_69001215     HCab    A    G        0      0        2 
   2   chr2_69001215     HPrz    A    G        1      2        2 
   2   chr2_69001215     ZBoe    A    G        0      0        2 
   2   chr2_69001215     ZGre    A    G        0      0        2 
   2   chr2_69001215     ZHar    A    G        0      0        2 
   2   chr2_69001215   Sample    A    G        0      0        2 
   2   chr2_69009345     AAsi    T    G        0      0        2 
   2   chr2_69009345     AKia    T    G        0      0        2 
   2   chr2_69009345     AOna    T    G        0      0        2 
   2   chr2_69009345     ASom    T    G        0      0        2 
   2   chr2_69009345     HCab    T    G        0      0        2 
   2   chr2_69009345     HPrz    T    G        0      0        2 
   2   chr2_69009345     ZBoe    T    G      0.5      1        2 
   2   chr2_69009345     ZGre    T    G        0      0        2 
   2   chr2_69009345     ZHar    T    G        0      0        2 
   2   chr2_69009345   Sample    T    G        0      0        2 
   2   chr2_69012234     AAsi    A    C        0      0        2 
   2   chr2_69012234     AKia    A    C        0      0        2 
   2   chr2_69012234     AOna    A    C        0      0        2 
   2   chr2_69012234     ASom    A    C        0      0        2 
   2   chr2_69012234     HCab    A    C        0      0        2 
   2   chr2_69012234     HPrz    A    C        0      0        2 
   2   chr2_69012234     ZBoe    A    C        0      0        2 
   2   chr2_69012234     ZGre    A    C        0      0        2 
   2   chr2_69012234     ZHar    A    C        1      2        2 
   2   chr2_69012234   Sample    A    C        0      0        2 
   2   chr2_69012548     AAsi    G    A        0      0        2 
   2   chr2_69012548     AKia    G    A        0      0        2 
   2   chr2_69012548     AOna    G    A        0      0        2 
   2   chr2_69012548     ASom    G    A        0      0        2 
   2   chr2_69012548     HCab    G    A        1      2        2 
   2   chr2_69012548     HPrz    G    A        1      2        2 
   2   chr2_69012548     ZBoe    G    A        0      0        2 
   2   chr2_69012548     ZGre    G    A        0      0        2 
   2   chr2_69012548     ZHar    G    A        0      0        2 
   2   chr2_69012548   Sample    G    A        0      0        2 
   2   chr2_69016677     AAsi    T    C        0      0        2 
   2   chr2_69016677     AKia    T    C        0      0        2 
   2   chr2_69016677     AOna    T    C        0      0        2 
   2   chr2_69016677     ASom    T    C        0      0        2 
   2   chr2_69016677     HCab    T    C        1      2        2 
   2   chr2_69016677     HPrz    T    C        1      2        2 
   2   chr2_69016677     ZBoe    T    C        0      0        2 
   2   chr2_69016677     ZGre    T    C        0      0        2 
   2   chr2_69016677     ZHar    T    C        0      0        2 
   2   chr2_69016677   Sample    T    C        0      0        2 
   2   chr2_69020624     AAsi    T    C        0      0        2 
   2   chr2_69020624     AKia    T    C        0      0        2 
   2   chr2_69020624     AOna    T    C        0      0        2 
   2   chr2_69020624     ASom    T    C        0      0        2 
   2   chr2_69020624     HCab    T    C      0.5      1        2 
   2   chr2_69020624     HPrz    T    C        0      0        2 
   2   chr2_69020624     ZBoe    T    C      0.5      1        2 
   2   chr2_69020624     ZGre    T    C        0      0        2 
   2   chr2_69020624     ZHar    T    C        0      0        2 
   2   chr2_69020624   Sample    T    C        0      0        2 
   2   chr2_69022108     AAsi    A    G        0      0        2 
   2   chr2_69022108     AKia    A    G      0.5      1        2 
   2   chr2_69022108     AOna    A    G        0      0        2 
   2   chr2_69022108     ASom    A    G        0      0        2 
   2   chr2_69022108     HCab    A    G        0      0        2 
   2   chr2_69022108     HPrz    A    G        0      0        2 
   2   chr2_69022108     ZBoe    A    G        0      0        2 
   2   chr2_69022108     ZGre    A    G        0      0        2 
   2   chr2_69022108     ZHar    A    G        0      0        2 
   2   chr2_69022108   Sample    A    G        0      0        2 
   2   chr2_69032887     AAsi    T    C        0      0        2 
   2   chr2_69032887     AKia    T    C        0      0        2 
   2   chr2_69032887     AOna    T    C        0      0        2 
   2   chr2_69032887     ASom    T    C        0      0        2 
   2   chr2_69032887     HCab    T    C        0      0        2 
   2   chr2_69032887     HPrz    T    C        0      0        2 
   2   chr2_69032887     ZBoe    T    C      0.5      1        2 
   2   chr2_69032887     ZGre    T    C        0      0        2 
   2   chr2_69032887     ZHar    T    C        0      0        2 
   2   chr2_69032887   Sample    T    C        0      0        2 
   2   chr2_69032888     AAsi    G    A        0      0        2 
   2   chr2_69032888     AKia    G    A      0.5      1        2 
   2   chr2_69032888     AOna    G    A      0.5      1        2 
   2   chr2_69032888     ASom    G    A        0      0        2 
   2   chr2_69032888     HCab    G    A        0      0        2 
   2   chr2_69032888     HPrz    G    A        0      0        2 
   2   chr2_69032888     ZBoe    G    A        0      0        2 
   2   chr2_69032888     ZGre    G    A        0      0        2 
   2   chr2_69032888     ZHar    G    A        0      0        2 
   2   chr2_69032888   Sample    G    A        0      0        2 
   2   chr2_69044095     AAsi    T    C        0      0        2 
   2   chr2_69044095     AKia    T    C        0      0        2 
   2   chr2_69044095     AOna    T    C        0      0        2 
   2   chr2_69044095     ASom    T    C        0      0        2 
   2   chr2_69044095     HCab    T    C        0      0        2 
   2   chr2_69044095     HPrz    T    C        0      0        2 
   2   chr2_69044095     ZBoe    T    C      0.5      1        2 
   2   chr2_69044095     ZGre    T    C        0      0        2 
   2   chr2_69044095     ZHar    T    C        0      0        2 
   2   chr2_69044095   Sample    T    C        0      0        2 
   2   chr2_69047370     AAsi    C    T        0      0        2 
   2   chr2_69047370     AKia    C    T        0      0        2 
   2   chr2_69047370     AOna    C    T        0      0        2 
   2   chr2_69047370     ASom    C    T        0      0        2 
   2   chr2_69047370     HCab    C    T        0      0        2 
   2   chr2_69047370     HPrz    C    T        0      0        2 
   2   chr2_69047370     ZBoe    C    T      0.5      1        2 
   2   chr2_69047370     ZGre    C    T        0      0        2 
   2   chr2_69047370     ZHar    C    T        1      2        2 
   2   chr2_69047370   Sample    C    T        0      0        2 
   2   chr2_69048889     AAsi    A    G        0      0        2 
   2   chr2_69048889     AKia    A    G        0      0        2 
   2   chr2_69048889     AOna    A    G        0      0        2 
   2   chr2_69048889     ASom    A    G        0      0        2 
   2   chr2_69048889     HCab    A    G        0      0        2 
   2   chr2_69048889     HPrz    A    G        0      0        2 
   2   chr2_69048889     ZBoe    A    G      0.5      1        2 
   2   chr2_69048889     ZGre    A    G        0      0        2 
   2   chr2_69048889     ZHar    A    G        0      0        2 
   2   chr2_69048889   Sample    A    G        0      0        2 
   2   chr2_69049591     AAsi    C    G        0      0        2 
   2   chr2_69049591     AKia    C    G        0      0        2 
   2   chr2_69049591     AOna    C    G        0      0        2 
   2   chr2_69049591     ASom    C    G        0      0        2 
   2   chr2_69049591     HCab    C    G        0      0        2 
   2   chr2_69049591     HPrz    C    G      0.5      1        2 
   2   chr2_69049591     ZBoe    C    G        0      0        2 
   2   chr2_69049591     ZGre    C    G        0      0        2 
   2   chr2_69049591     ZHar    C    G        0      0        2 
   2   chr2_69049591   Sample    C    G        0      0        2 
   2   chr2_69052988     AAsi    T    G        0      0        2 
   2   chr2_69052988     AKia    T    G        0      0        2 
   2   chr2_69052988     AOna    T    G        0      0        2 
   2   chr2_69052988     ASom    T    G        0      0        2 
   2   chr2_69052988     HCab    T    G        0      0        2 
   2   chr2_69052988     HPrz    T    G      0.5      1        2 
   2   chr2_69052988     ZBoe    T    G        0      0        2 
   2   chr2_69052988     ZGre    T    G        0      0        2 
   2   chr2_69052988     ZHar    T    G        0      0        2 
   2   chr2_69052988   Sample    T    G        0      0        2 
   2   chr2_69054922     AAsi    A    G        0      0        2 
   2   chr2_69054922     AKia    A    G        0      0        2 
   2   chr2_69054922     AOna    A    G        0      0        2 
   2   chr2_69054922     ASom    A    G        0      0        2 
   2   chr2_69054922     HCab    A    G        0      0        2 
   2   chr2_69054922     HPrz    A    G        0      0        2 
   2   chr2_69054922     ZBoe    A    G        0      0        2 
   2   chr2_69054922     ZGre    A    G        0      0        2 
   2   chr2_69054922     ZHar    A    G        1      2        2 
   2   chr2_69054922   Sample    A    G        0      0        2 
   2   chr2_69057308     AAsi    C    A        0      0        2 
   2   chr2_69057308     AKia    C    A        0      0        2 
   2   chr2_69057308     AOna    C    A        0      0        2 
   2   chr2_69057308     ASom    C    A        0      0        2 
   2   chr2_69057308     HCab    C    A        0      0        2 
   2   chr2_69057308     HPrz    C    A        0      0        2 
   2   chr2_69057308     ZBoe    C    A      0.5      1        2 
   2   chr2_69057308     ZGre    C    A        0      0        2 
   2   chr2_69057308     ZHar    C    A        0      0        2 
   2   chr2_69057308   Sample    C    A        0      0        2 
   2   chr2_69059537     AAsi    C    A        0      0        2 
   2   chr2_69059537     AKia    C    A        1      2        2 
   2   chr2_69059537     AOna    C    A        1      2        2 
   2   chr2_69059537     ASom    C    A        0      0        2 
   2   chr2_69059537     HCab    C    A        0      0        2 
   2   chr2_69059537     HPrz    C    A        0      0        2 
   2   chr2_69059537     ZBoe    C    A        0      0        2 
   2   chr2_69059537     ZGre    C    A        0      0        2 
   2   chr2_69059537     ZHar    C    A        0      0        2 
   2   chr2_69059537   Sample    C    A        0      0        2 
   2   chr2_69079062     AAsi    A    C      0.5      1        2 
   2   chr2_69079062     AKia    A    C        0      0        2 
   2   chr2_69079062     AOna    A    C        0      0        2 
   2   chr2_69079062     ASom    A    C        0      0        2 
   2   chr2_69079062     HCab    A    C        0      0        2 
   2   chr2_69079062     HPrz    A    C        0      0        2 
   2   chr2_69079062     ZBoe    A    C        0      0        2 
   2   chr2_69079062     ZGre    A    C        0      0        2 
   2   chr2_69079062     ZHar    A    C        0      0        2 
   2   chr2_69079062   Sample    A    C        0      0        2 
   2   chr2_69080610     AAsi    T    C      0.5      1        2 
   2   chr2_69080610     AKia    T    C        0      0        2 
   2   chr2_69080610     AOna    T    C        0      0        2 
   2   chr2_69080610     ASom    T    C        0      0        2 
   2   chr2_69080610     HCab    T    C        0      0        2 
   2   chr2_69080610     HPrz    T    C        0      0        2 
   2   chr2_69080610     ZBoe    T    C        0      0        2 
   2   chr2_69080610     ZGre    T    C        0      0        2 
   2   chr2_69080610     ZHar    T    C        0      0        2 
   2   chr2_69080610   Sample    T    C        1      2        2 
   2   chr2_69081350     AAsi    A    C      0.5      1        2 
   2   chr2_69081350     AKia    A    C        0      0        2 
   2   chr2_69081350     AOna    A    C        0      0        2 
   2   chr2_69081350     ASom    A    C        0      0        2 
   2   chr2_69081350     HCab    A    C        0      0        2 
   2   chr2_69081350     HPrz    A    C        0      0        2 
   2   chr2_69081350     ZBoe    A    C        0      0        2 
   2   chr2_69081350     ZGre    A    C        0      0        2 
   2   chr2_69081350     ZHar    A    C        0      0        2 
   2   chr2_69081350   Sample    A    C        0      0        2 
   2   chr2_69089954     AAsi    T    C        1      2        2 
   2   chr2_69089954     AKia    T    C        0      0        2 
   2   chr2_69089954     AOna    T    C        0      0        2 
   2   chr2_69089954     ASom    T    C        1      2        2 
   2   chr2_69089954     HCab    T    C        0      0        2 
   2   chr2_69089954     HPrz    T    C        0      0        2 
   2   chr2_69089954     ZBoe    T    C        0      0        2 
   2   chr2_69089954     ZGre    T    C        0      0        2 
   2   chr2_69089954     ZHar    T    C      0.5      1        2 
   2   chr2_69089954   Sample    T    C        1      2        2 
   2   chr2_69102084     AAsi    G    A        0      0        2 
   2   chr2_69102084     AKia    G    A        1      2        2 
   2   chr2_69102084     AOna    G    A      0.5      1        2 
   2   chr2_69102084     ASom    G    A        0      0        2 
   2   chr2_69102084     HCab    G    A        0      0        2 
   2   chr2_69102084     HPrz    G    A        0      0        2 
   2   chr2_69102084     ZBoe    G    A        0      0        2 
   2   chr2_69102084     ZGre    G    A        0      0        2 
   2   chr2_69102084     ZHar    G    A        0      0        2 
   2   chr2_69102084   Sample    G    A        0      0        2 
   2   chr2_69104172     AAsi    A    T        0      0        2 
   2   chr2_69104172     AKia    A    T        0      0        2 
   2   chr2_69104172     AOna    A    T        0      0        2 
   2   chr2_69104172     ASom    A    T        0      0        2 
   2   chr2_69104172     HCab    A    T        0      0        2 
   2   chr2_69104172     HPrz    A    T      0.5      1        2 
   2   chr2_69104172     ZBoe    A    T        0      0        2 
   2   chr2_69104172     ZGre    A    T        0      0        2 
   2   chr2_69104172     ZHar    A    T        0      0        2 
   2   chr2_69104172   Sample    A    T        0      0        2 
   2   chr2_69104502     AAsi    G    T        0      0        2 
   2   chr2_69104502     AKia    G    T        0      0        2 
   2   chr2_69104502     AOna    G    T        0      0        2 
   2   chr2_69104502     ASom    G    T        0      0        2 
   2   chr2_69104502     HCab    G    T        0      0        2 
   2   chr2_69104502     HPrz    G    T        0      0        2 
   2   chr2_69104502     ZBoe    G    T        0      0        2 
   2   chr2_69104502     ZGre    G    T      0.5      1        2 
   2   chr2_69104502     ZHar    G    T        0      0        2 
   2   chr2_69104502   Sample    G    T        0      0        2 
   2   chr2_69111336     AAsi    C    A        0      0        2 
   2   chr2_69111336     AKia    C    A        0      0        2 
   2   chr2_69111336     AOna    C    A      0.5      1        2 
   2   chr2_69111336     ASom    C    A        0      0        2 
   2   chr2_69111336     HCab    C    A        0      0        2 
   2   chr2_69111336     HPrz    C    A        0      0        2 
   2   chr2_69111336     ZBoe    C    A        0      0        2 
   2   chr2_69111336     ZGre    C    A        0      0        2 
   2   chr2_69111336     ZHar    C    A        0      0        2 
   2   chr2_69111336   Sample    C    A        0      0        2 
   2   chr2_69114706     AAsi    T    A        0      0        2 
   2   chr2_69114706     AKia    T    A        0      0        2 
   2   chr2_69114706     AOna    T    A        0      0        2 
   2   chr2_69114706     ASom    T    A      0.5      1        2 
   2   chr2_69114706     HCab    T    A        0      0        2 
   2   chr2_69114706     HPrz    T    A        0      0        2 
   2   chr2_69114706     ZBoe    T    A        0      0        2 
   2   chr2_69114706     ZGre    T    A        0      0        2 
   2   chr2_69114706     ZHar    T    A        0      0        2 
   2   chr2_69114706   Sample    T    A        0      0        2 
   2   chr2_69115921     AAsi    T    G        0      0        2 
   2   chr2_69115921     AKia    T    G      0.5      1        2 
   2   chr2_69115921     AOna    T    G      0.5      1        2 
   2   chr2_69115921     ASom    T    G        0      0        2 
   2   chr2_69115921     HCab    T    G        0      0        2 
   2   chr2_69115921     HPrz    T    G        0      0        2 
   2   chr2_69115921     ZBoe    T    G        0      0        2 
   2   chr2_69115921     ZGre    T    G        0      0        2 
   2   chr2_69115921     ZHar    T    G        0      0        2 
   2   chr2_69115921   Sample    T    G        0      0        2 
   2   chr2_69122299     AAsi    A    G        0      0        2 
   2   chr2_69122299     AKia    A    G        0      0        2 
   2   chr2_69122299     AOna    A    G        0      0        2 
   2   chr2_69122299     ASom    A    G        0      0        2 
   2   chr2_69122299     HCab    A    G        1      2        2 
   2   chr2_69122299     HPrz    A    G        1      2        2 
   2   chr2_69122299     ZBoe    A    G        0      0        2 
   2   chr2_69122299     ZGre    A    G        0      0        2 
   2   chr2_69122299     ZHar    A    G        0      0        2 
   2   chr2_69122299   Sample    A    G        0      0        2 
   2   chr2_69137533     AAsi    T    C        0      0        2 
   2   chr2_69137533     AKia    T    C        0      0        2 
   2   chr2_69137533     AOna    T    C        0      0        2 
   2   chr2_69137533     ASom    T    C        0      0        2 
   2   chr2_69137533     HCab    T    C        0      0        2 
   2   chr2_69137533     HPrz    T    C        0      0        2 
   2   chr2_69137533     ZBoe    T    C      0.5      1        2 
   2   chr2_69137533     ZGre    T    C        0      0        2 
   2   chr2_69137533     ZHar    T    C        0      0        2 
   2   chr2_69137533   Sample    T    C        0      0        2 
   2   chr2_69145030     AAsi    A    T        0      0        2 
   2   chr2_69145030     AKia    A    T        0      0        2 
   2   chr2_69145030     AOna    A    T        0      0        2 
   2   chr2_69145030     ASom    A    T        0      0        2 
   2   chr2_69145030     HCab    A    T        0      0        2 
   2   chr2_69145030     HPrz    A    T        0      0        2 
   2   chr2_69145030     ZBoe    A    T        0      0        2 
   2   chr2_69145030     ZGre    A    T        0      0        2 
   2   chr2_69145030     ZHar    A    T      0.5      1        2 
   2   chr2_69145030   Sample    A    T        0      0        2 
   2   chr2_69145719     AAsi    C    G        1      2        2 
   2   chr2_69145719     AKia    C    G        0      0        2 
   2   chr2_69145719     AOna    C    G        0      0        2 
   2   chr2_69145719     ASom    C    G      0.5      1        2 
   2   chr2_69145719     HCab    C    G        0      0        2 
   2   chr2_69145719     HPrz    C    G        0      0        2 
   2   chr2_69145719     ZBoe    C    G        0      0        2 
   2   chr2_69145719     ZGre    C    G        0      0        2 
   2   chr2_69145719     ZHar    C    G        0      0        2 
   2   chr2_69145719   Sample    C    G        0      0        2 
   2   chr2_69147682     AAsi    T    C        0      0        2 
   2   chr2_69147682     AKia    T    C        0      0        2 
   2   chr2_69147682     AOna    T    C      0.5      1        2 
   2   chr2_69147682     ASom    T    C        0      0        2 
   2   chr2_69147682     HCab    T    C        0      0        2 
   2   chr2_69147682     HPrz    T    C        0      0        2 
   2   chr2_69147682     ZBoe    T    C        0      0        2 
   2   chr2_69147682     ZGre    T    C        0      0        2 
   2   chr2_69147682     ZHar    T    C        0      0        2 
   2   chr2_69147682   Sample    T    C        0      0        2 
   2   chr2_69152307     AAsi    A    T        1      2        2 
   2   chr2_69152307     AKia    A    T        0      0        2 
   2   chr2_69152307     AOna    A    T        0      0        2 
   2   chr2_69152307     ASom    A    T        1      2        2 
   2   chr2_69152307     HCab    A    T        0      0        2 
   2   chr2_69152307     HPrz    A    T        0      0        2 
   2   chr2_69152307     ZBoe    A    T        0      0        2 
   2   chr2_69152307     ZGre    A    T        0      0        2 
   2   chr2_69152307     ZHar    A    T        0      0        2 
   2   chr2_69152307   Sample    A    T        1      2        2 
   2   chr2_69172010     AAsi    G    C        0      0        2 
   2   chr2_69172010     AKia    G    C        0      0        2 
   2   chr2_69172010     AOna    G    C        0      0        2 
   2   chr2_69172010     ASom    G    C        0      0        2 
   2   chr2_69172010     HCab    G    C        0      0        2 
   2   chr2_69172010     HPrz    G    C        0      0        2 
   2   chr2_69172010     ZBoe    G    C      0.5      1        2 
   2   chr2_69172010     ZGre    G    C        0      0        2 
   2   chr2_69172010     ZHar    G    C        0      0        2 
   2   chr2_69172010   Sample    G    C        0      0        2 
   2   chr2_69192671     AAsi    A    G        0      0        2 
   2   chr2_69192671     AKia    A    G        0      0        2 
   2   chr2_69192671     AOna    A    G        0      0        2 
   2   chr2_69192671     ASom    A    G        1      2        2 
   2   chr2_69192671     HCab    A    G      0.5      1        2 
   2   chr2_69192671     HPrz    A    G        0      0        2 
   2   chr2_69192671     ZBoe    A    G        0      0        2 
   2   chr2_69192671     ZGre    A    G        0      0        2 
   2   chr2_69192671     ZHar    A    G        0      0        2 
   2   chr2_69192671   Sample    A    G        0      0        2 
   2   chr2_69195097     AAsi    T    C        0      0        2 
   2   chr2_69195097     AKia    T    C        0      0        2 
   2   chr2_69195097     AOna    T    C        0      0        2 
   2   chr2_69195097     ASom    T    C        0      0        2 
   2   chr2_69195097     HCab    T    C        1      2        2 
   2   chr2_69195097     HPrz    T    C        1      2        2 
   2   chr2_69195097     ZBoe    T    C        0      0        2 
   2   chr2_69195097     ZGre    T    C        1      2        2 
   2   chr2_69195097     ZHar    T    C        1      2        2 
   2   chr2_69195097   Sample    T    C        0      0        2 
   2   chr2_69200076     AAsi    A    C        0      0        2 
   2   chr2_69200076     AKia    A    C        0      0        2 
   2   chr2_69200076     AOna    A    C        0      0        2 
   2   chr2_69200076     ASom    A    C        0      0        2 
   2   chr2_69200076     HCab    A    C        1      2        2 
   2   chr2_69200076     HPrz    A    C        1      2        2 
   2   chr2_69200076     ZBoe    A    C        0      0        2 
   2   chr2_69200076     ZGre    A    C        0      0        2 
   2   chr2_69200076     ZHar    A    C        0      0        2 
   2   chr2_69200076   Sample    A    C        0      0        2 
   2   chr2_69211009     AAsi    G    A        0      0        2 
   2   chr2_69211009     AKia    G    A        0      0        2 
   2   chr2_69211009     AOna    G    A        0      0        2 
   2   chr2_69211009     ASom    G    A        0      0        2 
   2   chr2_69211009     HCab    G    A        0      0        2 
   2   chr2_69211009     HPrz    G    A        0      0        2 
   2   chr2_69211009     ZBoe    G    A        0      0        2 
   2   chr2_69211009     ZGre    G    A        0      0        2 
   2   chr2_69211009     ZHar    G    A      0.5      1        2 
   2   chr2_69211009   Sample    G    A        0      0        2 
   2   chr2_69211122     AAsi    C    G        0      0        2 
   2   chr2_69211122     AKia    C    G        0      0        2 
   2   chr2_69211122     AOna    C    G        0      0        2 
   2   chr2_69211122     ASom    C    G        0      0        2 
   2   chr2_69211122     HCab    C    G      0.5      1        2 
   2   chr2_69211122     HPrz    C    G        1      2        2 
   2   chr2_69211122     ZBoe    C    G        0      0        2 
   2   chr2_69211122     ZGre    C    G        0      0        2 
   2   chr2_69211122     ZHar    C    G        0      0        2 
   2   chr2_69211122   Sample    C    G        0      0        2 
   2   chr2_69219521     AAsi    G    A        0      0        2 
   2   chr2_69219521     AKia    G    A        1      2        2 
   2   chr2_69219521     AOna    G    A        0      0        2 
   2   chr2_69219521     ASom    G    A        0      0        2 
   2   chr2_69219521     HCab    G    A        0      0        2 
   2   chr2_69219521     HPrz    G    A        0      0        2 
   2   chr2_69219521     ZBoe    G    A        0      0        2 
   2   chr2_69219521     ZGre    G    A        0      0        2 
   2   chr2_69219521     ZHar    G    A        0      0        2 
   2   chr2_69219521   Sample    G    A        0      0        2 
   2   chr2_69220652     AAsi    G    A        0      0        2 
   2   chr2_69220652     AKia    G    A        0      0        2 
   2   chr2_69220652     AOna    G    A        0      0        2 
   2   chr2_69220652     ASom    G    A        0      0        2 
   2   chr2_69220652     HCab    G    A        1      2        2 
   2   chr2_69220652     HPrz    G    A        1      2        2 
   2   chr2_69220652     ZBoe    G    A        0      0        2 
   2   chr2_69220652     ZGre    G    A        0      0        2 
   2   chr2_69220652     ZHar    G    A        0      0        2 
   2   chr2_69220652   Sample    G    A        0      0        2 
   2   chr2_69230767     AAsi    C    G        0      0        2 
   2   chr2_69230767     AKia    C    G        0      0        2 
   2   chr2_69230767     AOna    C    G        0      0        2 
   2   chr2_69230767     ASom    C    G        0      0        2 
   2   chr2_69230767     HCab    C    G        1      2        2 
   2   chr2_69230767     HPrz    C    G        1      2        2 
   2   chr2_69230767     ZBoe    C    G        0      0        2 
   2   chr2_69230767     ZGre    C    G        0      0        2 
   2   chr2_69230767     ZHar    C    G        0      0        2 
   2   chr2_69230767   Sample    C    G        0      0        2 
   2   chr2_69237073     AAsi    G    A        0      0        2 
   2   chr2_69237073     AKia    G    A        0      0        2 
   2   chr2_69237073     AOna    G    A        0      0        2 
   2   chr2_69237073     ASom    G    A        0      0        2 
   2   chr2_69237073     HCab    G    A        0      0        2 
   2   chr2_69237073     HPrz    G    A        0      0        2 
   2   chr2_69237073     ZBoe    G    A        1      2        2 
   2   chr2_69237073     ZGre    G    A        0      0        2 
   2   chr2_69237073     ZHar    G    A        0      0        2 
   2   chr2_69237073   Sample    G    A        0      0        2 
   2   chr2_69240434     AAsi    C    T        0      0        2 
   2   chr2_69240434     AKia    C    T        0      0        2 
   2   chr2_69240434     AOna    C    T      0.5      1        2 
   2   chr2_69240434     ASom    C    T        0      0        2 
   2   chr2_69240434     HCab    C    T        0      0        2 
   2   chr2_69240434     HPrz    C    T        0      0        2 
   2   chr2_69240434     ZBoe    C    T        0      0        2 
   2   chr2_69240434     ZGre    C    T        0      0        2 
   2   chr2_69240434     ZHar    C    T        0      0        2 
   2   chr2_69240434   Sample    C    T        0      0        2 
   2   chr2_69246185     AAsi    G    A        0      0        2 
   2   chr2_69246185     AKia    G    A        0      0        2 
   2   chr2_69246185     AOna    G    A        0      0        2 
   2   chr2_69246185     ASom    G    A        0      0        2 
   2   chr2_69246185     HCab    G    A        1      2        2 
   2   chr2_69246185     HPrz    G    A        1      2        2 
   2   chr2_69246185     ZBoe    G    A        0      0        2 
   2   chr2_69246185     ZGre    G    A        0      0        2 
   2   chr2_69246185     ZHar    G    A        0      0        2 
   2   chr2_69246185   Sample    G    A        0      0        2 
   2   chr2_69247824     AAsi    C    T        1      2        2 
   2   chr2_69247824     AKia    C    T        0      0        2 
   2   chr2_69247824     AOna    C    T        0      0        2 
   2   chr2_69247824     ASom    C    T      0.5      1        2 
   2   chr2_69247824     HCab    C    T        0      0        2 
   2   chr2_69247824     HPrz    C    T        0      0        2 
   2   chr2_69247824     ZBoe    C    T        0      0        2 
   2   chr2_69247824     ZGre    C    T        0      0        2 
   2   chr2_69247824     ZHar    C    T        0      0        2 
   2   chr2_69247824   Sample    C    T        0      0        2 
   2   chr2_69248215     AAsi    T    C        0      0        2 
   2   chr2_69248215     AKia    T    C        0      0        2 
   2   chr2_69248215     AOna    T    C        0      0        2 
   2   chr2_69248215     ASom    T    C        0      0        2 
   2   chr2_69248215     HCab    T    C        0      0        2 
   2   chr2_69248215     HPrz    T    C        0      0        2 
   2   chr2_69248215     ZBoe    T    C      0.5      1        2 
   2   chr2_69248215     ZGre    T    C        0      0        2 
   2   chr2_69248215     ZHar    T    C        0      0        2 
   2   chr2_69248215   Sample    T    C        0      0        2 
   2   chr2_69257043     AAsi    T    C        0      0        2 
   2   chr2_69257043     AKia    T    C        0      0        2 
   2   chr2_69257043     AOna    T    C      0.5      1        2 
   2   chr2_69257043     ASom    T    C        0      0        2 
   2   chr2_69257043     HCab    T    C        0      0        2 
   2   chr2_69257043     HPrz    T    C        0      0        2 
   2   chr2_69257043     ZBoe    T    C        0      0        2 
   2   chr2_69257043     ZGre    T    C        0      0        2 
   2   chr2_69257043     ZHar    T    C        0      0        2 
   2   chr2_69257043   Sample    T    C        0      0        2 
   2   chr2_69274833     AAsi    T    C        0      0        2 
   2   chr2_69274833     AKia    T    C        0      0        2 
   2   chr2_69274833     AOna    T    C        0      0        2 
   2   chr2_69274833     ASom    T    C        0      0        2 
   2   chr2_69274833     HCab    T    C        1      2        2 
   2   chr2_69274833     HPrz    T    C        1      2        2 
   2   chr2_69274833     ZBoe    T    C        0      0        2 
   2   chr2_69274833     ZGre    T    C        0      0        2 
   2   chr2_69274833     ZHar    T    C        0      0        2 
   2   chr2_69274833   Sample    T    C        0      0        2 
   2   chr2_69274989     AAsi    G    T        0      0        2 
   2   chr2_69274989     AKia    G    T        0      0        2 
   2   chr2_69274989     AOna    G    T      0.5      1        2 
   2   chr2_69274989     ASom    G    T        0      0        2 
   2   chr2_69274989     HCab    G    T        0      0        2 
   2   chr2_69274989     HPrz    G    T        0      0        2 
   2   chr2_69274989     ZBoe    G    T        0      0        2 
   2   chr2_69274989     ZGre    G    T        0      0        2 
   2   chr2_69274989     ZHar    G    T        0      0        2 
   2   chr2_69274989   Sample    G    T        0      0        2 
   2   chr2_69278124     AAsi    C    A        0      0        2 
   2   chr2_69278124     AKia    C    A        0      0        2 
   2   chr2_69278124     AOna    C    A        1      2        2 
   2   chr2_69278124     ASom    C    A        0      0        2 
   2   chr2_69278124     HCab    C    A        0      0        2 
   2   chr2_69278124     HPrz    C    A        0      0        2 
   2   chr2_69278124     ZBoe    C    A        0      0        2 
   2   chr2_69278124     ZGre    C    A        0      0        2 
   2   chr2_69278124     ZHar    C    A        0      0        2 
   2   chr2_69278124   Sample    C    A        0      0        2 
   2   chr2_69280240     AAsi    G    A        0      0        2 
   2   chr2_69280240     AKia    G    A        0      0        2 
   2   chr2_69280240     AOna    G    A        0      0        2 
   2   chr2_69280240     ASom    G    A        0      0        2 
   2   chr2_69280240     HCab    G    A        1      2        2 
   2   chr2_69280240     HPrz    G    A        1      2        2 
   2   chr2_69280240     ZBoe    G    A        0      0        2 
   2   chr2_69280240     ZGre    G    A        0      0        2 
   2   chr2_69280240     ZHar    G    A        0      0        2 
   2   chr2_69280240   Sample    G    A        0      0        2 
   2   chr2_69280400     AAsi    G    A        0      0        2 
   2   chr2_69280400     AKia    G    A        0      0        2 
   2   chr2_69280400     AOna    G    A        0      0        2 
   2   chr2_69280400     ASom    G    A        0      0        2 
   2   chr2_69280400     HCab    G    A        1      2        2 
   2   chr2_69280400     HPrz    G    A        1      2        2 
   2   chr2_69280400     ZBoe    G    A        0      0        2 
   2   chr2_69280400     ZGre    G    A        0      0        2 
   2   chr2_69280400     ZHar    G    A        0      0        2 
   2   chr2_69280400   Sample    G    A        0      0        2 
   2   chr2_69284650     AAsi    A    T        0      0        2 
   2   chr2_69284650     AKia    A    T        0      0        2 
   2   chr2_69284650     AOna    A    T        0      0        2 
   2   chr2_69284650     ASom    A    T        0      0        2 
   2   chr2_69284650     HCab    A    T      0.5      1        2 
   2   chr2_69284650     HPrz    A    T      0.5      1        2 
   2   chr2_69284650     ZBoe    A    T        0      0        2 
   2   chr2_69284650     ZGre    A    T        0      0        2 
   2   chr2_69284650     ZHar    A    T        0      0        2 
   2   chr2_69284650   Sample    A    T        0      0        2 
   2   chr2_69289033     AAsi    T    C        0      0        2 
   2   chr2_69289033     AKia    T    C        0      0        2 
   2   chr2_69289033     AOna    T    C        0      0        2 
   2   chr2_69289033     ASom    T    C        0      0        2 
   2   chr2_69289033     HCab    T    C        1      2        2 
   2   chr2_69289033     HPrz    T    C        1      2        2 
   2   chr2_69289033     ZBoe    T    C        0      0        2 
   2   chr2_69289033     ZGre    T    C        0      0        2 
   2   chr2_69289033     ZHar    T    C        0      0        2 
   2   chr2_69289033   Sample    T    C        0      0        2 
   2   chr2_69290746     AAsi    T    C        0      0        2 
   2   chr2_69290746     AKia    T    C        0      0        2 
   2   chr2_69290746     AOna    T    C        0      0        2 
   2   chr2_69290746     ASom    T    C        0      0        2 
   2   chr2_69290746     HCab    T    C        0      0        2 
   2   chr2_69290746     HPrz    T    C      0.5      1        2 
   2   chr2_69290746     ZBoe    T    C        0      0        2 
   2   chr2_69290746     ZGre    T    C        0      0        2 
   2   chr2_69290746     ZHar    T    C        0      0        2 
   2   chr2_69290746   Sample    T    C        0      0        2 
   2   chr2_69291428     AAsi    G    T        1      2        2 
   2   chr2_69291428     AKia    G    T        0      0        2 
   2   chr2_69291428     AOna    G    T        0      0        2 
   2   chr2_69291428     ASom    G    T        1      2        2 
   2   chr2_69291428     HCab    G    T        0      0        2 
   2   chr2_69291428     HPrz    G    T        0      0        2 
   2   chr2_69291428     ZBoe    G    T        0      0        2 
   2   chr2_69291428     ZGre    G    T        0      0        2 
   2   chr2_69291428     ZHar    G    T        0      0        2 
   2   chr2_69291428   Sample    G    T        1      2        2 
   2   chr2_69293056     AAsi    T    G        0      0        2 
   2   chr2_69293056     AKia    T    G        0      0        2 
   2   chr2_69293056     AOna    T    G      0.5      1        2 
   2   chr2_69293056     ASom    T    G        0      0        2 
   2   chr2_69293056     HCab    T    G        0      0        2 
   2   chr2_69293056     HPrz    T    G        0      0        2 
   2   chr2_69293056     ZBoe    T    G        0      0        2 
   2   chr2_69293056     ZGre    T    G        0      0        2 
   2   chr2_69293056     ZHar    T    G        0      0        2 
   2   chr2_69293056   Sample    T    G        0      0        2 
   2   chr2_69294151     AAsi    A    C        0      0        2 
   2   chr2_69294151     AKia    A    C        0      0        2 
   2   chr2_69294151     AOna    A    C      0.5      1        2 
   2   chr2_69294151     ASom    A    C        0      0        2 
   2   chr2_69294151     HCab    A    C        0      0        2 
   2   chr2_69294151     HPrz    A    C        0      0        2 
   2   chr2_69294151     ZBoe    A    C        0      0        2 
   2   chr2_69294151     ZGre    A    C        0      0        2 
   2   chr2_69294151     ZHar    A    C        0      0        2 
   2   chr2_69294151   Sample    A    C        0      0        2 
   2   chr2_69301710     AAsi    C    T        0      0        2 
   2   chr2_69301710     AKia    C    T        0      0        2 
   2   chr2_69301710     AOna    C    T        0      0        2 
   2   chr2_69301710     ASom    C    T        0      0        2 
   2   chr2_69301710     HCab    C    T        0      0        2 
   2   chr2_69301710     HPrz    C    T        0      0        2 
   2   chr2_69301710     ZBoe    C    T        0      0        2 
   2   chr2_69301710     ZGre    C    T      0.5      1        2 
   2   chr2_69301710     ZHar    C    T        0      0        2 
   2   chr2_69301710   Sample    C    T        0      0        2 
   2   chr2_69322684     AAsi    G    T        0      0        2 
   2   chr2_69322684     AKia    G    T        0      0        2 
   2   chr2_69322684     AOna    G    T        0      0        2 
   2   chr2_69322684     ASom    G    T        0      0        2 
   2   chr2_69322684     HCab    G    T        0      0        2 
   2   chr2_69322684     HPrz    G    T        0      0        2 
   2   chr2_69322684     ZBoe    G    T      0.5      1        2 
   2   chr2_69322684     ZGre    G    T        0      0        2 
   2   chr2_69322684     ZHar    G    T        0      0        2 
   2   chr2_69322684   Sample    G    T        0      0        2 
   2   chr2_69328808     AAsi    G    T        0      0        2 
   2   chr2_69328808     AKia    G    T        0      0        2 
   2   chr2_69328808     AOna    G    T        0      0        2 
   2   chr2_69328808     ASom    G    T        0      0        2 
   2   chr2_69328808     HCab    G    T        0      0        2 
   2   chr2_69328808     HPrz    G    T        0      0        2 
   2   chr2_69328808     ZBoe    G    T      0.5      1        2 
   2   chr2_69328808     ZGre    G    T        0      0        2 
   2   chr2_69328808     ZHar    G    T        0      0        2 
   2   chr2_69328808   Sample    G    T        0      0        2 
   2   chr2_69329065     AAsi    T    C        0      0        2 
   2   chr2_69329065     AKia    T    C        0      0        2 
   2   chr2_69329065     AOna    T    C      0.5      1        2 
   2   chr2_69329065     ASom    T    C        0      0        2 
   2   chr2_69329065     HCab    T    C        0      0        2 
   2   chr2_69329065     HPrz    T    C        0      0        2 
   2   chr2_69329065     ZBoe    T    C        0      0        2 
   2   chr2_69329065     ZGre    T    C        0      0        2 
   2   chr2_69329065     ZHar    T    C        0      0        2 
   2   chr2_69329065   Sample    T    C        0      0        2 
   2   chr2_69329306     AAsi    T    A        0      0        2 
   2   chr2_69329306     AKia    T    A        0      0        2 
   2   chr2_69329306     AOna    T    A      0.5      1        2 
   2   chr2_69329306     ASom    T    A        0      0        2 
   2   chr2_69329306     HCab    T    A        1      2        2 
   2   chr2_69329306     HPrz    T    A        1      2        2 
   2   chr2_69329306     ZBoe    T    A        0      0        2 
   2   chr2_69329306     ZGre    T    A        0      0        2 
   2   chr2_69329306     ZHar    T    A        0      0        2 
   2   chr2_69329306   Sample    T    A        0      0        2 
   2   chr2_69343458     AAsi    T    C        0      0        2 
   2   chr2_69343458     AKia    T    C        0      0        2 
   2   chr2_69343458     AOna    T    C      0.5      1        2 
   2   chr2_69343458     ASom    T    C        0      0        2 
   2   chr2_69343458     HCab    T    C        0      0        2 
   2   chr2_69343458     HPrz    T    C        0      0        2 
   2   chr2_69343458     ZBoe    T    C        0      0        2 
   2   chr2_69343458     ZGre    T    C        0      0        2 
   2   chr2_69343458     ZHar    T    C        0      0        2 
   2   chr2_69343458   Sample    T    C        0      0        2 
   2   chr2_69344134     AAsi    C    T        0      0        2 
   2   chr2_69344134     AKia    C    T        0      0        2 
   2   chr2_69344134     AOna    C    T        0      0        2 
   2   chr2_69344134     ASom    C    T        0      0        2 
   2   chr2_69344134     HCab    C    T        1      2        2 
   2   chr2_69344134     HPrz    C    T        1      2        2 
   2   chr2_69344134     ZBoe    C    T        0      0        2 
   2   chr2_69344134     ZGre    C    T        0      0        2 
   2   chr2_69344134     ZHar    C    T        0      0        2 
   2   chr2_69344134   Sample    C    T        0      0        2 
   2   chr2_69349209     AAsi    G    A        0      0        2 
   2   chr2_69349209     AKia    G    A        0      0        2 
   2   chr2_69349209     AOna    G    A        0      0        2 
   2   chr2_69349209     ASom    G    A        0      0        2 
   2   chr2_69349209     HCab    G    A        0      0        2 
   2   chr2_69349209     HPrz    G    A        0      0        2 
   2   chr2_69349209     ZBoe    G    A        0      0        2 
   2   chr2_69349209     ZGre    G    A        0      0        2 
   2   chr2_69349209     ZHar    G    A        1      2        2 
   2   chr2_69349209   Sample    G    A        0      0        2 
   2   chr2_69356504     AAsi    A    G        0      0        2 
   2   chr2_69356504     AKia    A    G        0      0        2 
   2   chr2_69356504     AOna    A    G        0      0        2 
   2   chr2_69356504     ASom    A    G        0      0        2 
   2   chr2_69356504     HCab    A    G        0      0        2 
   2   chr2_69356504     HPrz    A    G        0      0        2 
   2   chr2_69356504     ZBoe    A    G        0      0        2 
   2   chr2_69356504     ZGre    A    G      0.5      1        2 
   2   chr2_69356504     ZHar    A    G        0      0        2 
   2   chr2_69356504   Sample    A    G        0      0        2 
   2   chr2_69365023     AAsi    C    T        0      0        2 
   2   chr2_69365023     AKia    C    T        0      0        2 
   2   chr2_69365023     AOna    C    T      0.5      1        2 
   2   chr2_69365023     ASom    C    T        0      0        2 
   2   chr2_69365023     HCab    C    T        0      0        2 
   2   chr2_69365023     HPrz    C    T        0      0        2 
   2   chr2_69365023     ZBoe    C    T        0      0        2 
   2   chr2_69365023     ZGre    C    T        0      0        2 
   2   chr2_69365023     ZHar    C    T        0      0        2 
   2   chr2_69365023   Sample    C    T        0      0        2 
   2   chr2_69368765     AAsi    G    C        0      0        2 
   2   chr2_69368765     AKia    G    C        0      0        2 
   2   chr2_69368765     AOna    G    C        0      0        2 
   2   chr2_69368765     ASom    G    C        0      0        2 
   2   chr2_69368765     HCab    G    C        0      0        2 
   2   chr2_69368765     HPrz    G    C        0      0        2 
   2   chr2_69368765     ZBoe    G    C        0      0        2 
   2   chr2_69368765     ZGre    G    C        1      2        2 
   2   chr2_69368765     ZHar    G    C        0      0        2 
   2   chr2_69368765   Sample    G    C        0      0        2 
   2   chr2_69374483     AAsi    C    T        0      0        2 
   2   chr2_69374483     AKia    C    T        0      0        2 
   2   chr2_69374483     AOna    C    T      0.5      1        2 
   2   chr2_69374483     ASom    C    T        0      0        2 
   2   chr2_69374483     HCab    C    T        0      0        2 
   2   chr2_69374483     HPrz    C    T        0      0        2 
   2   chr2_69374483     ZBoe    C    T        0      0        2 
   2   chr2_69374483     ZGre    C    T        0      0        2 
   2   chr2_69374483     ZHar    C    T        0      0        2 
   2   chr2_69374483   Sample    C    T        0      0        2 
   2   chr2_69381745     AAsi    G    A        0      0        2 
   2   chr2_69381745     AKia    G    A        0      0        2 
   2   chr2_69381745     AOna    G    A        0      0        2 
   2   chr2_69381745     ASom    G    A        0      0        2 
   2   chr2_69381745     HCab    G    A        0      0        2 
   2   chr2_69381745     HPrz    G    A        0      0        2 
   2   chr2_69381745     ZBoe    G    A        0      0        2 
   2   chr2_69381745     ZGre    G    A      0.5      1        2 
   2   chr2_69381745     ZHar    G    A        0      0        2 
   2   chr2_69381745   Sample    G    A        0      0        2 
   2   chr2_69383329     AAsi    G    T        0      0        2 
   2   chr2_69383329     AKia    G    T        0      0        2 
   2   chr2_69383329     AOna    G    T        0      0        2 
   2   chr2_69383329     ASom    G    T        0      0        2 
   2   chr2_69383329     HCab    G    T        0      0        2 
   2   chr2_69383329     HPrz    G    T      0.5      1        2 
   2   chr2_69383329     ZBoe    G    T        0      0        2 
   2   chr2_69383329     ZGre    G    T        0      0        2 
   2   chr2_69383329     ZHar    G    T        0      0        2 
   2   chr2_69383329   Sample    G    T        0      0        2 
   2   chr2_69399708     AAsi    C    T        0      0        2 
   2   chr2_69399708     AKia    C    T        0      0        2 
   2   chr2_69399708     AOna    C    T        0      0        2 
   2   chr2_69399708     ASom    C    T        0      0        2 
   2   chr2_69399708     HCab    C    T        0      0        2 
   2   chr2_69399708     HPrz    C    T        0      0        2 
   2   chr2_69399708     ZBoe    C    T      0.5      1        2 
   2   chr2_69399708     ZGre    C    T        0      0        2 
   2   chr2_69399708     ZHar    C    T        0      0        2 
   2   chr2_69399708   Sample    C    T        0      0        2 
   2   chr2_69402034     AAsi    T    A        0      0        2 
   2   chr2_69402034     AKia    T    A        0      0        2 
   2   chr2_69402034     AOna    T    A        0      0        2 
   2   chr2_69402034     ASom    T    A        0      0        2 
   2   chr2_69402034     HCab    T    A        1      2        2 
   2   chr2_69402034     HPrz    T    A        1      2        2 
   2   chr2_69402034     ZBoe    T    A        0      0        2 
   2   chr2_69402034     ZGre    T    A        0      0        2 
   2   chr2_69402034     ZHar    T    A        0      0        2 
   2   chr2_69402034   Sample    T    A        0      0        2 
   2   chr2_69406787     AAsi    T    C        0      0        2 
   2   chr2_69406787     AKia    T    C        0      0        2 
   2   chr2_69406787     AOna    T    C        0      0        2 
   2   chr2_69406787     ASom    T    C        0      0        2 
   2   chr2_69406787     HCab    T    C        0      0        2 
   2   chr2_69406787     HPrz    T    C      0.5      1        2 
   2   chr2_69406787     ZBoe    T    C        0      0        2 
   2   chr2_69406787     ZGre    T    C        0      0        2 
   2   chr2_69406787     ZHar    T    C        0      0        2 
   2   chr2_69406787   Sample    T    C        0      0        2 
   2   chr2_69408500     AAsi    G    A        0      0        2 
   2   chr2_69408500     AKia    G    A        0      0        2 
   2   chr2_69408500     AOna    G    A        0      0        2 
   2   chr2_69408500     ASom    G    A        0      0        2 
   2   chr2_69408500     HCab    G    A        0      0        2 
   2   chr2_69408500     HPrz    G    A        0      0        2 
   2   chr2_69408500     ZBoe    G    A      0.5      1        2 
   2   chr2_69408500     ZGre    G    A        0      0        2 
   2   chr2_69408500     ZHar    G    A        0      0        2 
   2   chr2_69408500   Sample    G    A        0      0        2 
   2   chr2_69420741     AAsi    T    C        0      0        2 
   2   chr2_69420741     AKia    T    C        0      0        2 
   2   chr2_69420741     AOna    T    C        0      0        2 
   2   chr2_69420741     ASom    T    C        0      0        2 
   2   chr2_69420741     HCab    T    C        0      0        2 
   2   chr2_69420741     HPrz    T    C        0      0        2 
   2   chr2_69420741     ZBoe    T    C      0.5      1        2 
   2   chr2_69420741     ZGre    T    C        0      0        2 
   2   chr2_69420741     ZHar    T    C        0      0        2 
   2   chr2_69420741   Sample    T    C        0      0        2 
   2   chr2_69428203     AAsi    C    T        0      0        2 
   2   chr2_69428203     AKia    C    T        0      0        2 
   2   chr2_69428203     AOna    C    T      0.5      1        2 
   2   chr2_69428203     ASom    C    T        0      0        2 
   2   chr2_69428203     HCab    C    T        0      0        2 
   2   chr2_69428203     HPrz    C    T        0      0        2 
   2   chr2_69428203     ZBoe    C    T        0      0        2 
   2   chr2_69428203     ZGre    C    T        0      0        2 
   2   chr2_69428203     ZHar    C    T        0      0        2 
   2   chr2_69428203   Sample    C    T        0      0        2 
   2   chr2_69429180     AAsi    C    T        0      0        2 
   2   chr2_69429180     AKia    C    T        0      0        2 
   2   chr2_69429180     AOna    C    T        0      0        2 
   2   chr2_69429180     ASom    C    T        0      0        2 
   2   chr2_69429180     HCab    C    T        1      2        2 
   2   chr2_69429180     HPrz    C    T        1      2        2 
   2   chr2_69429180     ZBoe    C    T        0      0        2 
   2   chr2_69429180     ZGre    C    T        0      0        2 
   2   chr2_69429180     ZHar    C    T        0      0        2 
   2   chr2_69429180   Sample    C    T        0      0        2 
   2   chr2_69431024     AAsi    G    C        0      0        2 
   2   chr2_69431024     AKia    G    C        0      0        2 
   2   chr2_69431024     AOna    G    C        0      0        2 
   2   chr2_69431024     ASom    G    C        0      0        2 
   2   chr2_69431024     HCab    G    C        1      2        2 
   2   chr2_69431024     HPrz    G    C        1      2        2 
   2   chr2_69431024     ZBoe    G    C        0      0        2 
   2   chr2_69431024     ZGre    G    C        0      0        2 
   2   chr2_69431024     ZHar    G    C        0      0        2 
   2   chr2_69431024   Sample    G    C        0      0        2 
   2   chr2_69432256     AAsi    A    G        0      0        2 
   2   chr2_69432256     AKia    A    G        0      0        2 
   2   chr2_69432256     AOna    A    G      0.5      1        2 
   2   chr2_69432256     ASom    A    G        0      0        2 
   2   chr2_69432256     HCab    A    G        0      0        2 
   2   chr2_69432256     HPrz    A    G        0      0        2 
   2   chr2_69432256     ZBoe    A    G        0      0        2 
   2   chr2_69432256     ZGre    A    G        0      0        2 
   2   chr2_69432256     ZHar    A    G        0      0        2 
   2   chr2_69432256   Sample    A    G        0      0        2 
   2   chr2_69432989     AAsi    G    C        0      0        2 
   2   chr2_69432989     AKia    G    C        0      0        2 
   2   chr2_69432989     AOna    G    C        0      0        2 
   2   chr2_69432989     ASom    G    C        0      0        2 
   2   chr2_69432989     HCab    G    C        1      2        2 
   2   chr2_69432989     HPrz    G    C        1      2        2 
   2   chr2_69432989     ZBoe    G    C        0      0        2 
   2   chr2_69432989     ZGre    G    C        0      0        2 
   2   chr2_69432989     ZHar    G    C        0      0        2 
   2   chr2_69432989   Sample    G    C        0      0        2 
   2   chr2_69433472     AAsi    A    G        0      0        2 
   2   chr2_69433472     AKia    A    G        0      0        2 
   2   chr2_69433472     AOna    A    G        0      0        2 
   2   chr2_69433472     ASom    A    G        0      0        2 
   2   chr2_69433472     HCab    A    G        0      0        2 
   2   chr2_69433472     HPrz    A    G        0      0        2 
   2   chr2_69433472     ZBoe    A    G        0      0        2 
   2   chr2_69433472     ZGre    A    G        0      0        2 
   2   chr2_69433472     ZHar    A    G      0.5      1        2 
   2   chr2_69433472   Sample    A    G        0      0        2 
   2   chr2_69456847     AAsi    T    C        0      0        2 
   2   chr2_69456847     AKia    T    C        0      0        2 
   2   chr2_69456847     AOna    T    C        0      0        2 
   2   chr2_69456847     ASom    T    C        0      0        2 
   2   chr2_69456847     HCab    T    C        0      0        2 
   2   chr2_69456847     HPrz    T    C        0      0        2 
   2   chr2_69456847     ZBoe    T    C        0      0        2 
   2   chr2_69456847     ZGre    T    C        0      0        2 
   2   chr2_69456847     ZHar    T    C      0.5      1        2 
   2   chr2_69456847   Sample    T    C        0      0        2 
   2   chr2_69458779     AAsi    A    G        0      0        2 
   2   chr2_69458779     AKia    A    G        0      0        2 
   2   chr2_69458779     AOna    A    G      0.5      1        2 
   2   chr2_69458779     ASom    A    G        0      0        2 
   2   chr2_69458779     HCab    A    G        0      0        2 
   2   chr2_69458779     HPrz    A    G        0      0        2 
   2   chr2_69458779     ZBoe    A    G        0      0        2 
   2   chr2_69458779     ZGre    A    G        0      0        2 
   2   chr2_69458779     ZHar    A    G        0      0        2 
   2   chr2_69458779   Sample    A    G        0      0        2 
   2   chr2_69461856     AAsi    C    T        0      0        2 
   2   chr2_69461856     AKia    C    T        0      0        2 
   2   chr2_69461856     AOna    C    T        0      0        2 
   2   chr2_69461856     ASom    C    T        0      0        2 
   2   chr2_69461856     HCab    C    T        1      2        2 
   2   chr2_69461856     HPrz    C    T        1      2        2 
   2   chr2_69461856     ZBoe    C    T        0      0        2 
   2   chr2_69461856     ZGre    C    T        0      0        2 
   2   chr2_69461856     ZHar    C    T        0      0        2 
   2   chr2_69461856   Sample    C    T        0      0        2 
   2   chr2_69463196     AAsi    C    T        0      0        2 
   2   chr2_69463196     AKia    C    T      0.5      1        2 
   2   chr2_69463196     AOna    C    T        0      0        2 
   2   chr2_69463196     ASom    C    T        0      0        2 
   2   chr2_69463196     HCab    C    T        0      0        2 
   2   chr2_69463196     HPrz    C    T        0      0        2 
   2   chr2_69463196     ZBoe    C    T        0      0        2 
   2   chr2_69463196     ZGre    C    T        0      0        2 
   2   chr2_69463196     ZHar    C    T        0      0        2 
   2   chr2_69463196   Sample    C    T        0      0        2 
   2   chr2_69464874     AAsi    T    C        0      0        2 
   2   chr2_69464874     AKia    T    C        0      0        2 
   2   chr2_69464874     AOna    T    C        0      0        2 
   2   chr2_69464874     ASom    T    C        1      2        2 
   2   chr2_69464874     HCab    T    C        0      0        2 
   2   chr2_69464874     HPrz    T    C        0      0        2 
   2   chr2_69464874     ZBoe    T    C        0      0        2 
   2   chr2_69464874     ZGre    T    C        0      0        2 
   2   chr2_69464874     ZHar    T    C        0      0        2 
   2   chr2_69464874   Sample    T    C        0      0        2 
   2   chr2_69477102     AAsi    A    C        0      0        2 
   2   chr2_69477102     AKia    A    C        0      0        2 
   2   chr2_69477102     AOna    A    C      0.5      1        2 
   2   chr2_69477102     ASom    A    C        0      0        2 
   2   chr2_69477102     HCab    A    C        0      0        2 
   2   chr2_69477102     HPrz    A    C        0      0        2 
   2   chr2_69477102     ZBoe    A    C        0      0        2 
   2   chr2_69477102     ZGre    A    C        0      0        2 
   2   chr2_69477102     ZHar    A    C        0      0        2 
   2   chr2_69477102   Sample    A    C        0      0        2 
   2   chr2_69477463     AAsi    T    C        0      0        2 
   2   chr2_69477463     AKia    T    C        0      0        2 
   2   chr2_69477463     AOna    T    C        0      0        2 
   2   chr2_69477463     ASom    T    C        0      0        2 
   2   chr2_69477463     HCab    T    C        1      2        2 
   2   chr2_69477463     HPrz    T    C        1      2        2 
   2   chr2_69477463     ZBoe    T    C        0      0        2 
   2   chr2_69477463     ZGre    T    C        0      0        2 
   2   chr2_69477463     ZHar    T    C        0      0        2 
   2   chr2_69477463   Sample    T    C        0      0        2 
   2   chr2_69481791     AAsi    A    G        0      0        2 
   2   chr2_69481791     AKia    A    G        0      0        2 
   2   chr2_69481791     AOna    A    G        0      0        2 
   2   chr2_69481791     ASom    A    G        0      0        2 
   2   chr2_69481791     HCab    A    G        0      0        2 
   2   chr2_69481791     HPrz    A    G        0      0        2 
   2   chr2_69481791     ZBoe    A    G      0.5      1        2 
   2   chr2_69481791     ZGre    A    G        0      0        2 
   2   chr2_69481791     ZHar    A    G        0      0        2 
   2   chr2_69481791   Sample    A    G        0      0        2 
   2   chr2_69483490     AAsi    C    T        0      0        2 
   2   chr2_69483490     AKia    C    T        0      0        2 
   2   chr2_69483490     AOna    C    T        0      0        2 
   2   chr2_69483490     ASom    C    T        0      0        2 
   2   chr2_69483490     HCab    C    T        1      2        2 
   2   chr2_69483490     HPrz    C    T        1      2        2 
   2   chr2_69483490     ZBoe    C    T        0      0        2 
   2   chr2_69483490     ZGre    C    T        0      0        2 
   2   chr2_69483490     ZHar    C    T        0      0        2 
   2   chr2_69483490   Sample    C    T        0      0        2 
   2   chr2_69486176     AAsi    C    A        0      0        2 
   2   chr2_69486176     AKia    C    A        0      0        2 
   2   chr2_69486176     AOna    C    A        0      0        2 
   2   chr2_69486176     ASom    C    A        0      0        2 
   2   chr2_69486176     HCab    C    A        1      2        2 
   2   chr2_69486176     HPrz    C    A        1      2        2 
   2   chr2_69486176     ZBoe    C    A        0      0        2 
   2   chr2_69486176     ZGre    C    A        0      0        2 
   2   chr2_69486176     ZHar    C    A        0      0        2 
   2   chr2_69486176   Sample    C    A        0      0        2 
   2   chr2_69487814     AAsi    A    G        0      0        2 
   2   chr2_69487814     AKia    A    G        0      0        2 
   2   chr2_69487814     AOna    A    G        0      0        2 
   2   chr2_69487814     ASom    A    G        0      0        2 
   2   chr2_69487814     HCab    A    G        0      0        2 
   2   chr2_69487814     HPrz    A    G        0      0        2 
   2   chr2_69487814     ZBoe    A    G      0.5      1        2 
   2   chr2_69487814     ZGre    A    G        0      0        2 
   2   chr2_69487814     ZHar    A    G        1      2        2 
   2   chr2_69487814   Sample    A    G        0      0        2 
   2   chr2_69497763     AAsi    T    C        0      0        2 
   2   chr2_69497763     AKia    T    C        0      0        2 
   2   chr2_69497763     AOna    T    C        0      0        2 
   2   chr2_69497763     ASom    T    C        0      0        2 
   2   chr2_69497763     HCab    T    C        0      0        2 
   2   chr2_69497763     HPrz    T    C        0      0        2 
   2   chr2_69497763     ZBoe    T    C      0.5      1        2 
   2   chr2_69497763     ZGre    T    C        0      0        2 
   2   chr2_69497763     ZHar    T    C        0      0        2 
   2   chr2_69497763   Sample    T    C        0      0        2 
   2   chr2_69500629     AAsi    T    A        0      0        2 
   2   chr2_69500629     AKia    T    A        0      0        2 
   2   chr2_69500629     AOna    T    A        0      0        2 
   2   chr2_69500629     ASom    T    A        0      0        2 
   2   chr2_69500629     HCab    T    A        1      2        2 
   2   chr2_69500629     HPrz    T    A        1      2        2 
   2   chr2_69500629     ZBoe    T    A        0      0        2 
   2   chr2_69500629     ZGre    T    A        0      0        2 
   2   chr2_69500629     ZHar    T    A        0      0        2 
   2   chr2_69500629   Sample    T    A        0      0        2 
   2   chr2_69503579     AAsi    A    G        0      0        2 
   2   chr2_69503579     AKia    A    G        0      0        2 
   2   chr2_69503579     AOna    A    G        0      0        2 
   2   chr2_69503579     ASom    A    G        0      0        2 
   2   chr2_69503579     HCab    A    G      0.5      1        2 
   2   chr2_69503579     HPrz    A    G        0      0        2 
   2   chr2_69503579     ZBoe    A    G        0      0        2 
   2   chr2_69503579     ZGre    A    G        0      0        2 
   2   chr2_69503579     ZHar    A    G        0      0        2 
   2   chr2_69503579   Sample    A    G        0      0        2 
   2   chr2_69511739     AAsi    G    A        0      0        2 
   2   chr2_69511739     AKia    G    A        0      0        2 
   2   chr2_69511739     AOna    G    A        0      0        2 
   2   chr2_69511739     ASom    G    A        0      0        2 
   2   chr2_69511739     HCab    G    A        0      0        2 
   2   chr2_69511739     HPrz    G    A        0      0        2 
   2   chr2_69511739     ZBoe    G    A        0      0        2 
   2   chr2_69511739     ZGre    G    A      0.5      1        2 
   2   chr2_69511739     ZHar    G    A        0      0        2 
   2   chr2_69511739   Sample    G    A        0      0        2 
   2   chr2_69512086     AAsi    A    G        0      0        2 
   2   chr2_69512086     AKia    A    G        0      0        2 
   2   chr2_69512086     AOna    A    G        0      0        2 
   2   chr2_69512086     ASom    A    G        0      0        2 
   2   chr2_69512086     HCab    A    G        0      0        2 
   2   chr2_69512086     HPrz    A    G        0      0        2 
   2   chr2_69512086     ZBoe    A    G      0.5      1        2 
   2   chr2_69512086     ZGre    A    G        1      2        2 
   2   chr2_69512086     ZHar    A    G        0      0        2 
   2   chr2_69512086   Sample    A    G        0      0        2 
   2   chr2_69512751     AAsi    C    G        0      0        2 
   2   chr2_69512751     AKia    C    G      0.5      1        2 
   2   chr2_69512751     AOna    C    G        0      0        2 
   2   chr2_69512751     ASom    C    G        0      0        2 
   2   chr2_69512751     HCab    C    G        0      0        2 
   2   chr2_69512751     HPrz    C    G        0      0        2 
   2   chr2_69512751     ZBoe    C    G        0      0        2 
   2   chr2_69512751     ZGre    C    G        0      0        2 
   2   chr2_69512751     ZHar    C    G        0      0        2 
   2   chr2_69512751   Sample    C    G        0      0        2 
   2   chr2_69513955     AAsi    A    G        0      0        2 
   2   chr2_69513955     AKia    A    G        0      0        2 
   2   chr2_69513955     AOna    A    G        0      0        2 
   2   chr2_69513955     ASom    A    G        0      0        2 
   2   chr2_69513955     HCab    A    G        0      0        2 
   2   chr2_69513955     HPrz    A    G        0      0        2 
   2   chr2_69513955     ZBoe    A    G        0      0        2 
   2   chr2_69513955     ZGre    A    G        1      2        2 
   2   chr2_69513955     ZHar    A    G        0      0        2 
   2   chr2_69513955   Sample    A    G        0      0        2 
   2   chr2_69520610     AAsi    C    T        0      0        2 
   2   chr2_69520610     AKia    C    T        1      2        2 
   2   chr2_69520610     AOna    C    T        1      2        2 
   2   chr2_69520610     ASom    C    T        0      0        2 
   2   chr2_69520610     HCab    C    T        0      0        2 
   2   chr2_69520610     HPrz    C    T        0      0        2 
   2   chr2_69520610     ZBoe    C    T        0      0        2 
   2   chr2_69520610     ZGre    C    T        0      0        2 
   2   chr2_69520610     ZHar    C    T        0      0        2 
   2   chr2_69520610   Sample    C    T        0      0        2 
   2   chr2_69526506     AAsi    T    C        0      0        2 
   2   chr2_69526506     AKia    T    C        0      0        2 
   2   chr2_69526506     AOna    T    C        0      0        2 
   2   chr2_69526506     ASom    T    C        0      0        2 
   2   chr2_69526506     HCab    T    C        1      2        2 
   2   chr2_69526506     HPrz    T    C        1      2        2 
   2   chr2_69526506     ZBoe    T    C        0      0        2 
   2   chr2_69526506     ZGre    T    C        0      0        2 
   2   chr2_69526506     ZHar    T    C        0      0        2 
   2   chr2_69526506   Sample    T    C        0      0        2 
   2   chr2_69536713     AAsi    C    A        0      0        2 
   2   chr2_69536713     AKia    C    A        0      0        2 
   2   chr2_69536713     AOna    C    A        0      0        2 
   2   chr2_69536713     ASom    C    A        0      0        2 
   2   chr2_69536713     HCab    C    A        1      2        2 
   2   chr2_69536713     HPrz    C    A        1      2        2 
   2   chr2_69536713     ZBoe    C    A        0      0        2 
   2   chr2_69536713     ZGre    C    A        0      0        2 
   2   chr2_69536713     ZHar    C    A        0      0        2 
   2   chr2_69536713   Sample    C    A        0      0        2 
   2   chr2_69536924     AAsi    A    C        0      0        2 
   2   chr2_69536924     AKia    A    C        0      0        2 
   2   chr2_69536924     AOna    A    C      0.5      1        2 
   2   chr2_69536924     ASom    A    C        0      0        2 
   2   chr2_69536924     HCab    A    C        0      0        2 
   2   chr2_69536924     HPrz    A    C        0      0        2 
   2   chr2_69536924     ZBoe    A    C        0      0        2 
   2   chr2_69536924     ZGre    A    C        0      0        2 
   2   chr2_69536924     ZHar    A    C        0      0        2 
   2   chr2_69536924   Sample    A    C        0      0        2 
   2   chr2_69538663     AAsi    T    C        0      0        2 
   2   chr2_69538663     AKia    T    C        0      0        2 
   2   chr2_69538663     AOna    T    C        0      0        2 
   2   chr2_69538663     ASom    T    C        0      0        2 
   2   chr2_69538663     HCab    T    C        0      0        2 
   2   chr2_69538663     HPrz    T    C        0      0        2 
   2   chr2_69538663     ZBoe    T    C        0      0        2 
   2   chr2_69538663     ZGre    T    C        0      0        2 
   2   chr2_69538663     ZHar    T    C      0.5      1        2 
   2   chr2_69538663   Sample    T    C        0      0        2 
   2   chr2_69549695     AAsi    G    A        0      0        2 
   2   chr2_69549695     AKia    G    A        0      0        2 
   2   chr2_69549695     AOna    G    A        0      0        2 
   2   chr2_69549695     ASom    G    A        0      0        2 
   2   chr2_69549695     HCab    G    A        0      0        2 
   2   chr2_69549695     HPrz    G    A      0.5      1        2 
   2   chr2_69549695     ZBoe    G    A        0      0        2 
   2   chr2_69549695     ZGre    G    A        0      0        2 
   2   chr2_69549695     ZHar    G    A        0      0        2 
   2   chr2_69549695   Sample    G    A        0      0        2 
   2   chr2_69552885     AAsi    T    C        0      0        2 
   2   chr2_69552885     AKia    T    C        0      0        2 
   2   chr2_69552885     AOna    T    C        0      0        2 
   2   chr2_69552885     ASom    T    C        0      0        2 
   2   chr2_69552885     HCab    T    C        1      2        2 
   2   chr2_69552885     HPrz    T    C        0      0        2 
   2   chr2_69552885     ZBoe    T    C        0      0        2 
   2   chr2_69552885     ZGre    T    C        0      0        2 
   2   chr2_69552885     ZHar    T    C        0      0        2 
   2   chr2_69552885   Sample    T    C        0      0        2 
   2   chr2_69556906     AAsi    A    T        0      0        2 
   2   chr2_69556906     AKia    A    T        0      0        2 
   2   chr2_69556906     AOna    A    T        0      0        2 
   2   chr2_69556906     ASom    A    T        1      2        2 
   2   chr2_69556906     HCab    A    T        0      0        2 
   2   chr2_69556906     HPrz    A    T        0      0        2 
   2   chr2_69556906     ZBoe    A    T        0      0        2 
   2   chr2_69556906     ZGre    A    T        0      0        2 
   2   chr2_69556906     ZHar    A    T        0      0        2 
   2   chr2_69556906   Sample    A    T        0      0        2 
   2   chr2_69557369     AAsi    G    A        0      0        2 
   2   chr2_69557369     AKia    G    A        0      0        2 
   2   chr2_69557369     AOna    G    A        0      0        2 
   2   chr2_69557369     ASom    G    A        0      0        2 
   2   chr2_69557369     HCab    G    A        0      0        2 
   2   chr2_69557369     HPrz    G    A        0      0        2 
   2   chr2_69557369     ZBoe    G    A        0      0        2 
   2   chr2_69557369     ZGre    G    A        1      2        2 
   2   chr2_69557369     ZHar    G    A        0      0        2 
   2   chr2_69557369   Sample    G    A        0      0        2 
   2   chr2_69562573     AAsi    T    G        0      0        2 
   2   chr2_69562573     AKia    T    G        0      0        2 
   2   chr2_69562573     AOna    T    G      0.5      1        2 
   2   chr2_69562573     ASom    T    G        0      0        2 
   2   chr2_69562573     HCab    T    G        0      0        2 
   2   chr2_69562573     HPrz    T    G        0      0        2 
   2   chr2_69562573     ZBoe    T    G        0      0        2 
   2   chr2_69562573     ZGre    T    G        0      0        2 
   2   chr2_69562573     ZHar    T    G        0      0        2 
   2   chr2_69562573   Sample    T    G        0      0        2 
   2   chr2_69570121     AAsi    C    G        0      0        2 
   2   chr2_69570121     AKia    C    G        0      0        2 
   2   chr2_69570121     AOna    C    G      0.5      1        2 
   2   chr2_69570121     ASom    C    G        0      0        2 
   2   chr2_69570121     HCab    C    G        0      0        2 
   2   chr2_69570121     HPrz    C    G        0      0        2 
   2   chr2_69570121     ZBoe    C    G        0      0        2 
   2   chr2_69570121     ZGre    C    G        0      0        2 
   2   chr2_69570121     ZHar    C    G        0      0        2 
   2   chr2_69570121   Sample    C    G        0      0        2 
   2   chr2_69571136     AAsi    T    G        0      0        2 
   2   chr2_69571136     AKia    T    G        0      0        2 
   2   chr2_69571136     AOna    T    G      0.5      1        2 
   2   chr2_69571136     ASom    T    G        0      0        2 
   2   chr2_69571136     HCab    T    G        0      0        2 
   2   chr2_69571136     HPrz    T    G        0      0        2 
   2   chr2_69571136     ZBoe    T    G        0      0        2 
   2   chr2_69571136     ZGre    T    G        0      0        2 
   2   chr2_69571136     ZHar    T    G        0      0        2 
   2   chr2_69571136   Sample    T    G        0      0        2 
   2   chr2_69577866     AAsi    T    C        0      0        2 
   2   chr2_69577866     AKia    T    C        0      0        2 
   2   chr2_69577866     AOna    T    C        0      0        2 
   2   chr2_69577866     ASom    T    C        0      0        2 
   2   chr2_69577866     HCab    T    C        0      0        2 
   2   chr2_69577866     HPrz    T    C        0      0        2 
   2   chr2_69577866     ZBoe    T    C        0      0        2 
   2   chr2_69577866     ZGre    T    C        0      0        2 
   2   chr2_69577866     ZHar    T    C        1      2        2 
   2   chr2_69577866   Sample    T    C        0      0        2 
   2   chr2_69578290     AAsi    T    G        0      0        2 
   2   chr2_69578290     AKia    T    G        0      0        2 
   2   chr2_69578290     AOna    T    G        0      0        2 
   2   chr2_69578290     ASom    T    G        0      0        2 
   2   chr2_69578290     HCab    T    G        1      2        2 
   2   chr2_69578290     HPrz    T    G        1      2        2 
   2   chr2_69578290     ZBoe    T    G        0      0        2 
   2   chr2_69578290     ZGre    T    G        0      0        2 
   2   chr2_69578290     ZHar    T    G        0      0        2 
   2   chr2_69578290   Sample    T    G        0      0        2 
   2   chr2_69580041     AAsi    A    G        0      0        2 
   2   chr2_69580041     AKia    A    G        0      0        2 
   2   chr2_69580041     AOna    A    G        0      0        2 
   2   chr2_69580041     ASom    A    G        0      0        2 
   2   chr2_69580041     HCab    A    G        1      2        2 
   2   chr2_69580041     HPrz    A    G        1      2        2 
   2   chr2_69580041     ZBoe    A    G        0      0        2 
   2   chr2_69580041     ZGre    A    G        0      0        2 
   2   chr2_69580041     ZHar    A    G        0      0        2 
   2   chr2_69580041   Sample    A    G        0      0        2 
   2   chr2_69580138     AAsi    A    G        0      0        2 
   2   chr2_69580138     AKia    A    G        0      0        2 
   2   chr2_69580138     AOna    A    G        0      0        2 
   2   chr2_69580138     ASom    A    G        0      0        2 
   2   chr2_69580138     HCab    A    G        0      0        2 
   2   chr2_69580138     HPrz    A    G        0      0        2 
   2   chr2_69580138     ZBoe    A    G        0      0        2 
   2   chr2_69580138     ZGre    A    G      0.5      1        2 
   2   chr2_69580138     ZHar    A    G        0      0        2 
   2   chr2_69580138   Sample    A    G        0      0        2 
   2   chr2_69581094     AAsi    C    T        0      0        2 
   2   chr2_69581094     AKia    C    T        0      0        2 
   2   chr2_69581094     AOna    C    T        0      0        2 
   2   chr2_69581094     ASom    C    T        0      0        2 
   2   chr2_69581094     HCab    C    T        0      0        2 
   2   chr2_69581094     HPrz    C    T        0      0        2 
   2   chr2_69581094     ZBoe    C    T      0.5      1        2 
   2   chr2_69581094     ZGre    C    T        0      0        2 
   2   chr2_69581094     ZHar    C    T        0      0        2 
   2   chr2_69581094   Sample    C    T        0      0        2 
   2   chr2_69583097     AAsi    A    G        0      0        2 
   2   chr2_69583097     AKia    A    G        0      0        2 
   2   chr2_69583097     AOna    A    G        0      0        2 
   2   chr2_69583097     ASom    A    G        0      0        2 
   2   chr2_69583097     HCab    A    G        1      2        2 
   2   chr2_69583097     HPrz    A    G        1      2        2 
   2   chr2_69583097     ZBoe    A    G        0      0        2 
   2   chr2_69583097     ZGre    A    G        0      0        2 
   2   chr2_69583097     ZHar    A    G        0      0        2 
   2   chr2_69583097   Sample    A    G        1      2        2 
   2   chr2_69596183     AAsi    G    C        0      0        2 
   2   chr2_69596183     AKia    G    C        0      0        2 
   2   chr2_69596183     AOna    G    C      0.5      1        2 
   2   chr2_69596183     ASom    G    C        0      0        2 
   2   chr2_69596183     HCab    G    C        0      0        2 
   2   chr2_69596183     HPrz    G    C        0      0        2 
   2   chr2_69596183     ZBoe    G    C        0      0        2 
   2   chr2_69596183     ZGre    G    C        0      0        2 
   2   chr2_69596183     ZHar    G    C        0      0        2 
   2   chr2_69596183   Sample    G    C        0      0        2 
   2   chr2_69611270     AAsi    A    T        0      0        2 
   2   chr2_69611270     AKia    A    T        0      0        2 
   2   chr2_69611270     AOna    A    T        0      0        2 
   2   chr2_69611270     ASom    A    T        0      0        2 
   2   chr2_69611270     HCab    A    T      0.5      1        2 
   2   chr2_69611270     HPrz    A    T      0.5      1        2 
   2   chr2_69611270     ZBoe    A    T        0      0        2 
   2   chr2_69611270     ZGre    A    T        0      0        2 
   2   chr2_69611270     ZHar    A    T        0      0        2 
   2   chr2_69611270   Sample    A    T        0      0        2 
   2   chr2_69621653     AAsi    T    C        0      0        2 
   2   chr2_69621653     AKia    T    C        0      0        2 
   2   chr2_69621653     AOna    T    C        0      0        2 
   2   chr2_69621653     ASom    T    C        0      0        2 
   2   chr2_69621653     HCab    T    C      0.5      1        2 
   2   chr2_69621653     HPrz    T    C      0.5      1        2 
   2   chr2_69621653     ZBoe    T    C        0      0        2 
   2   chr2_69621653     ZGre    T    C        0      0        2 
   2   chr2_69621653     ZHar    T    C        0      0        2 
   2   chr2_69621653   Sample    T    C        0      0        2 
   2   chr2_69622739     AAsi    C    T        0      0        2 
   2   chr2_69622739     AKia    C    T        0      0        2 
   2   chr2_69622739     AOna    C    T      0.5      1        2 
   2   chr2_69622739     ASom    C    T        0      0        2 
   2   chr2_69622739     HCab    C    T        0      0        2 
   2   chr2_69622739     HPrz    C    T        0      0        2 
   2   chr2_69622739     ZBoe    C    T        0      0        2 
   2   chr2_69622739     ZGre    C    T        0      0        2 
   2   chr2_69622739     ZHar    C    T        0      0        2 
   2   chr2_69622739   Sample    C    T        0      0        2 
   2   chr2_69624154     AAsi    G    C        0      0        2 
   2   chr2_69624154     AKia    G    C        0      0        2 
   2   chr2_69624154     AOna    G    C        0      0        2 
   2   chr2_69624154     ASom    G    C        0      0        2 
   2   chr2_69624154     HCab    G    C        0      0        2 
   2   chr2_69624154     HPrz    G    C        0      0        2 
   2   chr2_69624154     ZBoe    G    C        1      2        2 
   2   chr2_69624154     ZGre    G    C        0      0        2 
   2   chr2_69624154     ZHar    G    C        0      0        2 
   2   chr2_69624154   Sample    G    C        0      0        2 
   2   chr2_69625437     AAsi    T    C        0      0        2 
   2   chr2_69625437     AKia    T    C        0      0        2 
   2   chr2_69625437     AOna    T    C        0      0        2 
   2   chr2_69625437     ASom    T    C        0      0        2 
   2   chr2_69625437     HCab    T    C        0      0        2 
   2   chr2_69625437     HPrz    T    C        0      0        2 
   2   chr2_69625437     ZBoe    T    C        1      2        2 
   2   chr2_69625437     ZGre    T    C        0      0        2 
   2   chr2_69625437     ZHar    T    C        0      0        2 
   2   chr2_69625437   Sample    T    C        0      0        2 
   2   chr2_69627245     AAsi    C    T        0      0        2 
   2   chr2_69627245     AKia    C    T        1      2        2 
   2   chr2_69627245     AOna    C    T        0      0        2 
   2   chr2_69627245     ASom    C    T        0      0        2 
   2   chr2_69627245     HCab    C    T        0      0        2 
   2   chr2_69627245     HPrz    C    T        0      0        2 
   2   chr2_69627245     ZBoe    C    T        0      0        2 
   2   chr2_69627245     ZGre    C    T        0      0        2 
   2   chr2_69627245     ZHar    C    T        0      0        2 
   2   chr2_69627245   Sample    C    T        0      0        2 
   2   chr2_69629964     AAsi    G    T        0      0        2 
   2   chr2_69629964     AKia    G    T        0      0        2 
   2   chr2_69629964     AOna    G    T        0      0        2 
   2   chr2_69629964     ASom    G    T        0      0        2 
   2   chr2_69629964     HCab    G    T        0      0        2 
   2   chr2_69629964     HPrz    G    T        0      0        2 
   2   chr2_69629964     ZBoe    G    T        0      0        2 
   2   chr2_69629964     ZGre    G    T        1      2        2 
   2   chr2_69629964     ZHar    G    T        0      0        2 
   2   chr2_69629964   Sample    G    T        0      0        2 
   2   chr2_69632588     AAsi    A    G        0      0        2 
   2   chr2_69632588     AKia    A    G        0      0        2 
   2   chr2_69632588     AOna    A    G        0      0        2 
   2   chr2_69632588     ASom    A    G        0      0        2 
   2   chr2_69632588     HCab    A    G      0.5      1        2 
   2   chr2_69632588     HPrz    A    G      0.5      1        2 
   2   chr2_69632588     ZBoe    A    G        0      0        2 
   2   chr2_69632588     ZGre    A    G        0      0        2 
   2   chr2_69632588     ZHar    A    G        0      0        2 
   2   chr2_69632588   Sample    A    G        0      0        2 
   2   chr2_69655027     AAsi    A    G        0      0        2 
   2   chr2_69655027     AKia    A    G        0      0        2 
   2   chr2_69655027     AOna    A    G        0      0        2 
   2   chr2_69655027     ASom    A    G      0.5      1        2 
   2   chr2_69655027     HCab    A    G        0      0        2 
   2   chr2_69655027     HPrz    A    G        0      0        2 
   2   chr2_69655027     ZBoe    A    G        0      0        2 
   2   chr2_69655027     ZGre    A    G        0      0        2 
   2   chr2_69655027     ZHar    A    G        0      0        2 
   2   chr2_69655027   Sample    A    G        0      0        2 
   2   chr2_69675229     AAsi    A    G        0      0        2 
   2   chr2_69675229     AKia    A    G        0      0        2 
   2   chr2_69675229     AOna    A    G        0      0        2 
   2   chr2_69675229     ASom    A    G        0      0        2 
   2   chr2_69675229     HCab    A    G        0      0        2 
```
