## Supplementary File 1. Zonkey (Schubert et al. 2017) report for donkey specimen Ancient1. for "No genetic evidence yet for hinnies at Mazongshan (400-160 BCE), northwestern China": incl_ts.frq.strat (part 37 of 303)

```
   2   chr2_69675229     HPrz    A    G        0      0        2 
   2   chr2_69675229     ZBoe    A    G        0      0        2 
   2   chr2_69675229     ZGre    A    G      0.5      1        2 
   2   chr2_69675229     ZHar    A    G        0      0        2 
   2   chr2_69675229   Sample    A    G        0      0        2 
   2   chr2_69677848     AAsi    T    A        0      0        2 
   2   chr2_69677848     AKia    T    A        0      0        2 
   2   chr2_69677848     AOna    T    A        0      0        2 
   2   chr2_69677848     ASom    T    A        1      2        2 
   2   chr2_69677848     HCab    T    A        0      0        2 
   2   chr2_69677848     HPrz    T    A        0      0        2 
   2   chr2_69677848     ZBoe    T    A        0      0        2 
   2   chr2_69677848     ZGre    T    A        0      0        2 
   2   chr2_69677848     ZHar    T    A        0      0        2 
   2   chr2_69677848   Sample    T    A        0      0        2 
   2   chr2_69706208     AAsi    T    C        0      0        2 
   2   chr2_69706208     AKia    T    C        0      0        2 
   2   chr2_69706208     AOna    T    C        0      0        2 
   2   chr2_69706208     ASom    T    C      0.5      1        2 
   2   chr2_69706208     HCab    T    C        0      0        2 
   2   chr2_69706208     HPrz    T    C        0      0        2 
   2   chr2_69706208     ZBoe    T    C        0      0        2 
   2   chr2_69706208     ZGre    T    C        0      0        2 
   2   chr2_69706208     ZHar    T    C        0      0        2 
   2   chr2_69706208   Sample    T    C        0      0        2 
   2   chr2_69709798     AAsi    T    C        0      0        2 
   2   chr2_69709798     AKia    T    C        0      0        2 
   2   chr2_69709798     AOna    T    C        0      0        2 
   2   chr2_69709798     ASom    T    C        0      0        2 
   2   chr2_69709798     HCab    T    C      0.5      1        2 
   2   chr2_69709798     HPrz    T    C      0.5      1        2 
   2   chr2_69709798     ZBoe    T    C        0      0        2 
   2   chr2_69709798     ZGre    T    C        0      0        2 
   2   chr2_69709798     ZHar    T    C        0      0        2 
   2   chr2_69709798   Sample    T    C        0      0        2 
   2   chr2_69712729     AAsi    G    C        0      0        2 
   2   chr2_69712729     AKia    G    C        0      0        2 
   2   chr2_69712729     AOna    G    C        0      0        2 
   2   chr2_69712729     ASom    G    C        1      2        2 
   2   chr2_69712729     HCab    G    C        0      0        2 
   2   chr2_69712729     HPrz    G    C        0      0        2 
   2   chr2_69712729     ZBoe    G    C        0      0        2 
   2   chr2_69712729     ZGre    G    C      0.5      1        2 
   2   chr2_69712729     ZHar    G    C        0      0        2 
   2   chr2_69712729   Sample    G    C        0      0        2 
   2   chr2_69716376     AAsi    A    G        0      0        2 
   2   chr2_69716376     AKia    A    G        0      0        2 
   2   chr2_69716376     AOna    A    G        0      0        2 
   2   chr2_69716376     ASom    A    G        0      0        2 
   2   chr2_69716376     HCab    A    G        0      0        2 
   2   chr2_69716376     HPrz    A    G        0      0        2 
   2   chr2_69716376     ZBoe    A    G        0      0        2 
   2   chr2_69716376     ZGre    A    G      0.5      1        2 
   2   chr2_69716376     ZHar    A    G        0      0        2 
   2   chr2_69716376   Sample    A    G        0      0        2 
   2   chr2_69720700     AAsi    G    A        0      0        2 
   2   chr2_69720700     AKia    G    A        0      0        2 
   2   chr2_69720700     AOna    G    A        0      0        2 
   2   chr2_69720700     ASom    G    A        0      0        2 
   2   chr2_69720700     HCab    G    A        0      0        2 
   2   chr2_69720700     HPrz    G    A        0      0        2 
   2   chr2_69720700     ZBoe    G    A        0      0        2 
   2   chr2_69720700     ZGre    G    A        1      2        2 
   2   chr2_69720700     ZHar    G    A        0      0        2 
   2   chr2_69720700   Sample    G    A        0      0        2 
   2   chr2_69730820     AAsi    A    G        0      0        2 
   2   chr2_69730820     AKia    A    G        0      0        2 
   2   chr2_69730820     AOna    A    G        0      0        2 
   2   chr2_69730820     ASom    A    G        1      2        2 
   2   chr2_69730820     HCab    A    G        0      0        2 
   2   chr2_69730820     HPrz    A    G        0      0        2 
   2   chr2_69730820     ZBoe    A    G        0      0        2 
   2   chr2_69730820     ZGre    A    G        0      0        2 
   2   chr2_69730820     ZHar    A    G        0      0        2 
   2   chr2_69730820   Sample    A    G        0      0        2 
   2   chr2_69731443     AAsi    T    C        0      0        2 
   2   chr2_69731443     AKia    T    C        1      2        2 
   2   chr2_69731443     AOna    T    C        1      2        2 
   2   chr2_69731443     ASom    T    C        0      0        2 
   2   chr2_69731443     HCab    T    C        1      2        2 
   2   chr2_69731443     HPrz    T    C        1      2        2 
   2   chr2_69731443     ZBoe    T    C        0      0        2 
   2   chr2_69731443     ZGre    T    C        0      0        2 
   2   chr2_69731443     ZHar    T    C        0      0        2 
   2   chr2_69731443   Sample    T    C        0      0        2 
   2   chr2_69739268     AAsi    G    A        0      0        2 
   2   chr2_69739268     AKia    G    A        0      0        2 
   2   chr2_69739268     AOna    G    A        0      0        2 
   2   chr2_69739268     ASom    G    A        0      0        2 
   2   chr2_69739268     HCab    G    A        0      0        2 
   2   chr2_69739268     HPrz    G    A        0      0        2 
   2   chr2_69739268     ZBoe    G    A        1      2        2 
   2   chr2_69739268     ZGre    G    A        1      2        2 
   2   chr2_69739268     ZHar    G    A        1      2        2 
   2   chr2_69739268   Sample    G    A        0      0        2 
   2   chr2_69739299     AAsi    C    G        0      0        2 
   2   chr2_69739299     AKia    C    G        0      0        2 
   2   chr2_69739299     AOna    C    G        0      0        2 
   2   chr2_69739299     ASom    C    G        0      0        2 
   2   chr2_69739299     HCab    C    G      0.5      1        2 
   2   chr2_69739299     HPrz    C    G        0      0        2 
   2   chr2_69739299     ZBoe    C    G        0      0        2 
   2   chr2_69739299     ZGre    C    G        0      0        2 
   2   chr2_69739299     ZHar    C    G        0      0        2 
   2   chr2_69739299   Sample    C    G        0      0        2 
   2   chr2_69745042     AAsi    G    T        0      0        2 
   2   chr2_69745042     AKia    G    T        0      0        2 
   2   chr2_69745042     AOna    G    T        0      0        2 
   2   chr2_69745042     ASom    G    T        0      0        2 
   2   chr2_69745042     HCab    G    T      0.5      1        2 
   2   chr2_69745042     HPrz    G    T        0      0        2 
   2   chr2_69745042     ZBoe    G    T        0      0        2 
   2   chr2_69745042     ZGre    G    T        0      0        2 
   2   chr2_69745042     ZHar    G    T        0      0        2 
   2   chr2_69745042   Sample    G    T        0      0        2 
   2   chr2_69749464     AAsi    A    G        0      0        2 
   2   chr2_69749464     AKia    A    G        0      0        2 
   2   chr2_69749464     AOna    A    G        0      0        2 
   2   chr2_69749464     ASom    A    G        0      0        2 
   2   chr2_69749464     HCab    A    G        1      2        2 
   2   chr2_69749464     HPrz    A    G        1      2        2 
   2   chr2_69749464     ZBoe    A    G        0      0        2 
   2   chr2_69749464     ZGre    A    G        0      0        2 
   2   chr2_69749464     ZHar    A    G        0      0        2 
   2   chr2_69749464   Sample    A    G        0      0        2 
   2   chr2_69755152     AAsi    A    T        0      0        2 
   2   chr2_69755152     AKia    A    T        1      2        2 
   2   chr2_69755152     AOna    A    T      0.5      1        2 
   2   chr2_69755152     ASom    A    T        0      0        2 
   2   chr2_69755152     HCab    A    T        0      0        2 
   2   chr2_69755152     HPrz    A    T        0      0        2 
   2   chr2_69755152     ZBoe    A    T        0      0        2 
   2   chr2_69755152     ZGre    A    T        0      0        2 
   2   chr2_69755152     ZHar    A    T        0      0        2 
   2   chr2_69755152   Sample    A    T        0      0        2 
   2   chr2_69759468     AAsi    C    T        0      0        2 
   2   chr2_69759468     AKia    C    T        0      0        2 
   2   chr2_69759468     AOna    C    T        0      0        2 
   2   chr2_69759468     ASom    C    T        0      0        2 
   2   chr2_69759468     HCab    C    T        0      0        2 
   2   chr2_69759468     HPrz    C    T        0      0        2 
   2   chr2_69759468     ZBoe    C    T        0      0        2 
   2   chr2_69759468     ZGre    C    T        0      0        2 
   2   chr2_69759468     ZHar    C    T      0.5      1        2 
   2   chr2_69759468   Sample    C    T        0      0        2 
   2   chr2_69759855     AAsi    G    A        0      0        2 
   2   chr2_69759855     AKia    G    A        0      0        2 
   2   chr2_69759855     AOna    G    A        0      0        2 
   2   chr2_69759855     ASom    G    A        0      0        2 
   2   chr2_69759855     HCab    G    A        1      2        2 
   2   chr2_69759855     HPrz    G    A        1      2        2 
   2   chr2_69759855     ZBoe    G    A        0      0        2 
   2   chr2_69759855     ZGre    G    A        0      0        2 
   2   chr2_69759855     ZHar    G    A        0      0        2 
   2   chr2_69759855   Sample    G    A        0      0        2 
   2   chr2_69763455     AAsi    C    G        0      0        2 
   2   chr2_69763455     AKia    C    G        0      0        2 
   2   chr2_69763455     AOna    C    G        0      0        2 
   2   chr2_69763455     ASom    C    G        0      0        2 
   2   chr2_69763455     HCab    C    G        1      2        2 
   2   chr2_69763455     HPrz    C    G        1      2        2 
   2   chr2_69763455     ZBoe    C    G        0      0        2 
   2   chr2_69763455     ZGre    C    G        0      0        2 
   2   chr2_69763455     ZHar    C    G        0      0        2 
   2   chr2_69763455   Sample    C    G        0      0        2 
   2   chr2_69767884     AAsi    C    A        0      0        2 
   2   chr2_69767884     AKia    C    A        0      0        2 
   2   chr2_69767884     AOna    C    A        0      0        2 
   2   chr2_69767884     ASom    C    A        0      0        2 
   2   chr2_69767884     HCab    C    A        0      0        2 
   2   chr2_69767884     HPrz    C    A        0      0        2 
   2   chr2_69767884     ZBoe    C    A        0      0        2 
   2   chr2_69767884     ZGre    C    A        0      0        2 
   2   chr2_69767884     ZHar    C    A        1      2        2 
   2   chr2_69767884   Sample    C    A        0      0        2 
   2   chr2_69769633     AAsi    T    G        1      2        2 
   2   chr2_69769633     AKia    T    G        0      0        2 
   2   chr2_69769633     AOna    T    G        0      0        2 
   2   chr2_69769633     ASom    T    G        1      2        2 
   2   chr2_69769633     HCab    T    G        0      0        2 
   2   chr2_69769633     HPrz    T    G        0      0        2 
   2   chr2_69769633     ZBoe    T    G        0      0        2 
   2   chr2_69769633     ZGre    T    G        0      0        2 
   2   chr2_69769633     ZHar    T    G        0      0        2 
   2   chr2_69769633   Sample    T    G        1      2        2 
   2   chr2_69771345     AAsi    A    G        0      0        2 
   2   chr2_69771345     AKia    A    G        0      0        2 
   2   chr2_69771345     AOna    A    G      0.5      1        2 
   2   chr2_69771345     ASom    A    G        0      0        2 
   2   chr2_69771345     HCab    A    G        0      0        2 
   2   chr2_69771345     HPrz    A    G        0      0        2 
   2   chr2_69771345     ZBoe    A    G        0      0        2 
   2   chr2_69771345     ZGre    A    G        0      0        2 
   2   chr2_69771345     ZHar    A    G        0      0        2 
   2   chr2_69771345   Sample    A    G        0      0        2 
   2   chr2_69782963     AAsi    T    C        0      0        2 
   2   chr2_69782963     AKia    T    C        0      0        2 
   2   chr2_69782963     AOna    T    C        0      0        2 
   2   chr2_69782963     ASom    T    C        0      0        2 
   2   chr2_69782963     HCab    T    C        0      0        2 
   2   chr2_69782963     HPrz    T    C        0      0        2 
   2   chr2_69782963     ZBoe    T    C        0      0        2 
   2   chr2_69782963     ZGre    T    C        0      0        2 
   2   chr2_69782963     ZHar    T    C        1      2        2 
   2   chr2_69782963   Sample    T    C        0      0        2 
   2   chr2_69783584     AAsi    T    C        0      0        2 
   2   chr2_69783584     AKia    T    C        0      0        2 
   2   chr2_69783584     AOna    T    C        0      0        2 
   2   chr2_69783584     ASom    T    C        0      0        2 
   2   chr2_69783584     HCab    T    C        0      0        2 
   2   chr2_69783584     HPrz    T    C        0      0        2 
   2   chr2_69783584     ZBoe    T    C        0      0        2 
   2   chr2_69783584     ZGre    T    C        1      2        2 
   2   chr2_69783584     ZHar    T    C        0      0        2 
   2   chr2_69783584   Sample    T    C        0      0        2 
   2   chr2_69786798     AAsi    G    A        0      0        2 
   2   chr2_69786798     AKia    G    A        0      0        2 
   2   chr2_69786798     AOna    G    A        0      0        2 
   2   chr2_69786798     ASom    G    A        0      0        2 
   2   chr2_69786798     HCab    G    A      0.5      1        2 
   2   chr2_69786798     HPrz    G    A        0      0        2 
   2   chr2_69786798     ZBoe    G    A        0      0        2 
   2   chr2_69786798     ZGre    G    A        0      0        2 
   2   chr2_69786798     ZHar    G    A        0      0        2 
   2   chr2_69786798   Sample    G    A        0      0        2 
   2   chr2_69793892     AAsi    G    A        0      0        2 
   2   chr2_69793892     AKia    G    A      0.5      1        2 
   2   chr2_69793892     AOna    G    A      0.5      1        2 
   2   chr2_69793892     ASom    G    A        0      0        2 
   2   chr2_69793892     HCab    G    A        0      0        2 
   2   chr2_69793892     HPrz    G    A        0      0        2 
   2   chr2_69793892     ZBoe    G    A        0      0        2 
   2   chr2_69793892     ZGre    G    A        0      0        2 
   2   chr2_69793892     ZHar    G    A        0      0        2 
   2   chr2_69793892   Sample    G    A        0      0        2 
   2   chr2_69812352     AAsi    G    A        1      2        2 
   2   chr2_69812352     AKia    G    A        0      0        2 
   2   chr2_69812352     AOna    G    A        0      0        2 
   2   chr2_69812352     ASom    G    A      0.5      1        2 
   2   chr2_69812352     HCab    G    A        0      0        2 
   2   chr2_69812352     HPrz    G    A        0      0        2 
   2   chr2_69812352     ZBoe    G    A        0      0        2 
   2   chr2_69812352     ZGre    G    A        0      0        2 
   2   chr2_69812352     ZHar    G    A        0      0        2 
   2   chr2_69812352   Sample    G    A        0      0        2 
   2   chr2_69815135     AAsi    C    A        0      0        2 
   2   chr2_69815135     AKia    C    A        0      0        2 
   2   chr2_69815135     AOna    C    A        0      0        2 
   2   chr2_69815135     ASom    C    A        0      0        2 
   2   chr2_69815135     HCab    C    A        1      2        2 
   2   chr2_69815135     HPrz    C    A        1      2        2 
   2   chr2_69815135     ZBoe    C    A        0      0        2 
   2   chr2_69815135     ZGre    C    A        0      0        2 
   2   chr2_69815135     ZHar    C    A        0      0        2 
   2   chr2_69815135   Sample    C    A        0      0        2 
   2   chr2_69819750     AAsi    G    C        0      0        2 
   2   chr2_69819750     AKia    G    C        0      0        2 
   2   chr2_69819750     AOna    G    C        0      0        2 
   2   chr2_69819750     ASom    G    C        0      0        2 
   2   chr2_69819750     HCab    G    C        0      0        2 
   2   chr2_69819750     HPrz    G    C        0      0        2 
   2   chr2_69819750     ZBoe    G    C        0      0        2 
   2   chr2_69819750     ZGre    G    C        0      0        2 
   2   chr2_69819750     ZHar    G    C        1      2        2 
   2   chr2_69819750   Sample    G    C        0      0        2 
   2   chr2_69821058     AAsi    A    C        0      0        2 
   2   chr2_69821058     AKia    A    C        0      0        2 
   2   chr2_69821058     AOna    A    C        0      0        2 
   2   chr2_69821058     ASom    A    C        0      0        2 
   2   chr2_69821058     HCab    A    C        0      0        2 
   2   chr2_69821058     HPrz    A    C        0      0        2 
   2   chr2_69821058     ZBoe    A    C        0      0        2 
   2   chr2_69821058     ZGre    A    C        0      0        2 
   2   chr2_69821058     ZHar    A    C      0.5      1        2 
   2   chr2_69821058   Sample    A    C        0      0        2 
   2   chr2_69845072     AAsi    G    A        0      0        2 
   2   chr2_69845072     AKia    G    A        1      2        2 
   2   chr2_69845072     AOna    G    A        0      0        2 
   2   chr2_69845072     ASom    G    A        0      0        2 
   2   chr2_69845072     HCab    G    A        0      0        2 
   2   chr2_69845072     HPrz    G    A        0      0        2 
   2   chr2_69845072     ZBoe    G    A        0      0        2 
   2   chr2_69845072     ZGre    G    A        0      0        2 
   2   chr2_69845072     ZHar    G    A        0      0        2 
   2   chr2_69845072   Sample    G    A        0      0        2 
   2   chr2_69846091     AAsi    T    C        0      0        2 
   2   chr2_69846091     AKia    T    C        0      0        2 
   2   chr2_69846091     AOna    T    C      0.5      1        2 
   2   chr2_69846091     ASom    T    C        0      0        2 
   2   chr2_69846091     HCab    T    C        0      0        2 
   2   chr2_69846091     HPrz    T    C        0      0        2 
   2   chr2_69846091     ZBoe    T    C        0      0        2 
   2   chr2_69846091     ZGre    T    C        0      0        2 
   2   chr2_69846091     ZHar    T    C        0      0        2 
   2   chr2_69846091   Sample    T    C        0      0        2 
   2   chr2_69848435     AAsi    A    T        0      0        2 
   2   chr2_69848435     AKia    A    T        0      0        2 
   2   chr2_69848435     AOna    A    T        0      0        2 
   2   chr2_69848435     ASom    A    T        0      0        2 
   2   chr2_69848435     HCab    A    T        1      2        2 
   2   chr2_69848435     HPrz    A    T        1      2        2 
   2   chr2_69848435     ZBoe    A    T        0      0        2 
   2   chr2_69848435     ZGre    A    T        0      0        2 
   2   chr2_69848435     ZHar    A    T        0      0        2 
   2   chr2_69848435   Sample    A    T        0      0        2 
   2   chr2_69853438     AAsi    T    C        0      0        2 
   2   chr2_69853438     AKia    T    C        1      2        2 
   2   chr2_69853438     AOna    T    C        0      0        2 
   2   chr2_69853438     ASom    T    C        0      0        2 
   2   chr2_69853438     HCab    T    C        1      2        2 
   2   chr2_69853438     HPrz    T    C        1      2        2 
   2   chr2_69853438     ZBoe    T    C        0      0        2 
   2   chr2_69853438     ZGre    T    C        0      0        2 
   2   chr2_69853438     ZHar    T    C        0      0        2 
   2   chr2_69853438   Sample    T    C        0      0        2 
   2   chr2_69857920     AAsi    C    A        0      0        2 
   2   chr2_69857920     AKia    C    A        0      0        2 
   2   chr2_69857920     AOna    C    A        0      0        2 
   2   chr2_69857920     ASom    C    A        0      0        2 
   2   chr2_69857920     HCab    C    A      0.5      1        2 
   2   chr2_69857920     HPrz    C    A      0.5      1        2 
   2   chr2_69857920     ZBoe    C    A        0      0        2 
   2   chr2_69857920     ZGre    C    A        0      0        2 
   2   chr2_69857920     ZHar    C    A        0      0        2 
   2   chr2_69857920   Sample    C    A        0      0        2 
   2   chr2_69864079     AAsi    G    T        0      0        2 
   2   chr2_69864079     AKia    G    T        1      2        2 
   2   chr2_69864079     AOna    G    T      0.5      1        2 
   2   chr2_69864079     ASom    G    T        0      0        2 
   2   chr2_69864079     HCab    G    T        0      0        2 
   2   chr2_69864079     HPrz    G    T        0      0        2 
   2   chr2_69864079     ZBoe    G    T        1      2        2 
   2   chr2_69864079     ZGre    G    T        0      0        2 
   2   chr2_69864079     ZHar    G    T        0      0        2 
   2   chr2_69864079   Sample    G    T        0      0        2 
   2   chr2_69870807     AAsi    G    C        0      0        2 
   2   chr2_69870807     AKia    G    C        0      0        2 
   2   chr2_69870807     AOna    G    C        0      0        2 
   2   chr2_69870807     ASom    G    C        0      0        2 
   2   chr2_69870807     HCab    G    C      0.5      1        2 
   2   chr2_69870807     HPrz    G    C        0      0        2 
   2   chr2_69870807     ZBoe    G    C        0      0        2 
   2   chr2_69870807     ZGre    G    C        0      0        2 
   2   chr2_69870807     ZHar    G    C        0      0        2 
   2   chr2_69870807   Sample    G    C        0      0        2 
   2   chr2_69876248     AAsi    G    A        0      0        2 
   2   chr2_69876248     AKia    G    A      0.5      1        2 
   2   chr2_69876248     AOna    G    A      0.5      1        2 
   2   chr2_69876248     ASom    G    A        0      0        2 
   2   chr2_69876248     HCab    G    A        0      0        2 
   2   chr2_69876248     HPrz    G    A        0      0        2 
   2   chr2_69876248     ZBoe    G    A        0      0        2 
   2   chr2_69876248     ZGre    G    A        0      0        2 
   2   chr2_69876248     ZHar    G    A        0      0        2 
   2   chr2_69876248   Sample    G    A        0      0        2 
   2   chr2_69885485     AAsi    T    C        0      0        2 
   2   chr2_69885485     AKia    T    C        0      0        2 
   2   chr2_69885485     AOna    T    C        1      2        2 
   2   chr2_69885485     ASom    T    C        0      0        2 
   2   chr2_69885485     HCab    T    C        0      0        2 
   2   chr2_69885485     HPrz    T    C        0      0        2 
   2   chr2_69885485     ZBoe    T    C        0      0        2 
   2   chr2_69885485     ZGre    T    C        0      0        2 
   2   chr2_69885485     ZHar    T    C        0      0        2 
   2   chr2_69885485   Sample    T    C        0      0        2 
   2   chr2_69889319     AAsi    C    T        0      0        2 
   2   chr2_69889319     AKia    C    T        0      0        2 
   2   chr2_69889319     AOna    C    T        0      0        2 
   2   chr2_69889319     ASom    C    T        0      0        2 
   2   chr2_69889319     HCab    C    T        0      0        2 
   2   chr2_69889319     HPrz    C    T      0.5      1        2 
   2   chr2_69889319     ZBoe    C    T        0      0        2 
   2   chr2_69889319     ZGre    C    T        0      0        2 
   2   chr2_69889319     ZHar    C    T        0      0        2 
   2   chr2_69889319   Sample    C    T        0      0        2 
   2   chr2_69889984     AAsi    G    A        0      0        2 
   2   chr2_69889984     AKia    G    A        0      0        2 
   2   chr2_69889984     AOna    G    A        0      0        2 
   2   chr2_69889984     ASom    G    A        0      0        2 
   2   chr2_69889984     HCab    G    A        1      2        2 
   2   chr2_69889984     HPrz    G    A        1      2        2 
   2   chr2_69889984     ZBoe    G    A        0      0        2 
   2   chr2_69889984     ZGre    G    A        0      0        2 
   2   chr2_69889984     ZHar    G    A        0      0        2 
   2   chr2_69889984   Sample    G    A        0      0        2 
   2   chr2_69897080     AAsi    A    T        0      0        2 
   2   chr2_69897080     AKia    A    T        0      0        2 
   2   chr2_69897080     AOna    A    T        1      2        2 
   2   chr2_69897080     ASom    A    T        0      0        2 
   2   chr2_69897080     HCab    A    T        0      0        2 
   2   chr2_69897080     HPrz    A    T        0      0        2 
   2   chr2_69897080     ZBoe    A    T        0      0        2 
   2   chr2_69897080     ZGre    A    T        0      0        2 
   2   chr2_69897080     ZHar    A    T        0      0        2 
   2   chr2_69897080   Sample    A    T        0      0        2 
   2   chr2_69897372     AAsi    A    G        0      0        2 
   2   chr2_69897372     AKia    A    G        0      0        2 
   2   chr2_69897372     AOna    A    G        0      0        2 
   2   chr2_69897372     ASom    A    G        0      0        2 
   2   chr2_69897372     HCab    A    G        0      0        2 
   2   chr2_69897372     HPrz    A    G        0      0        2 
   2   chr2_69897372     ZBoe    A    G        1      2        2 
   2   chr2_69897372     ZGre    A    G        0      0        2 
   2   chr2_69897372     ZHar    A    G        0      0        2 
   2   chr2_69897372   Sample    A    G        0      0        2 
   2   chr2_69904417     AAsi    G    A        0      0        2 
   2   chr2_69904417     AKia    G    A        0      0        2 
   2   chr2_69904417     AOna    G    A        0      0        2 
   2   chr2_69904417     ASom    G    A        0      0        2 
   2   chr2_69904417     HCab    G    A      0.5      1        2 
   2   chr2_69904417     HPrz    G    A        0      0        2 
   2   chr2_69904417     ZBoe    G    A        0      0        2 
   2   chr2_69904417     ZGre    G    A        0      0        2 
   2   chr2_69904417     ZHar    G    A        0      0        2 
   2   chr2_69904417   Sample    G    A        0      0        2 
   2   chr2_69904558     AAsi    A    G        0      0        2 
   2   chr2_69904558     AKia    A    G        1      2        2 
   2   chr2_69904558     AOna    A    G        1      2        2 
   2   chr2_69904558     ASom    A    G        0      0        2 
   2   chr2_69904558     HCab    A    G        0      0        2 
   2   chr2_69904558     HPrz    A    G        0      0        2 
   2   chr2_69904558     ZBoe    A    G        0      0        2 
   2   chr2_69904558     ZGre    A    G        0      0        2 
   2   chr2_69904558     ZHar    A    G        0      0        2 
   2   chr2_69904558   Sample    A    G        0      0        2 
   2   chr2_69904640     AAsi    A    G        0      0        2 
   2   chr2_69904640     AKia    A    G        0      0        2 
   2   chr2_69904640     AOna    A    G        0      0        2 
   2   chr2_69904640     ASom    A    G        0      0        2 
   2   chr2_69904640     HCab    A    G        0      0        2 
   2   chr2_69904640     HPrz    A    G        0      0        2 
   2   chr2_69904640     ZBoe    A    G        0      0        2 
   2   chr2_69904640     ZGre    A    G      0.5      1        2 
   2   chr2_69904640     ZHar    A    G        0      0        2 
   2   chr2_69904640   Sample    A    G        0      0        2 
   2   chr2_69913124     AAsi    G    C        0      0        2 
   2   chr2_69913124     AKia    G    C        0      0        2 
   2   chr2_69913124     AOna    G    C        0      0        2 
   2   chr2_69913124     ASom    G    C        0      0        2 
   2   chr2_69913124     HCab    G    C        0      0        2 
   2   chr2_69913124     HPrz    G    C      0.5      1        2 
   2   chr2_69913124     ZBoe    G    C        0      0        2 
   2   chr2_69913124     ZGre    G    C        0      0        2 
   2   chr2_69913124     ZHar    G    C        0      0        2 
   2   chr2_69913124   Sample    G    C        0      0        2 
   2   chr2_69914997     AAsi    C    T        1      2        2 
   2   chr2_69914997     AKia    C    T        0      0        2 
   2   chr2_69914997     AOna    C    T        0      0        2 
   2   chr2_69914997     ASom    C    T        0      0        2 
   2   chr2_69914997     HCab    C    T        0      0        2 
   2   chr2_69914997     HPrz    C    T        0      0        2 
   2   chr2_69914997     ZBoe    C    T        0      0        2 
   2   chr2_69914997     ZGre    C    T        0      0        2 
   2   chr2_69914997     ZHar    C    T        0      0        2 
   2   chr2_69914997   Sample    C    T        0      0        2 
   2   chr2_69915229     AAsi    G    A        0      0        2 
   2   chr2_69915229     AKia    G    A        0      0        2 
   2   chr2_69915229     AOna    G    A        0      0        2 
   2   chr2_69915229     ASom    G    A        0      0        2 
   2   chr2_69915229     HCab    G    A        1      2        2 
   2   chr2_69915229     HPrz    G    A        1      2        2 
   2   chr2_69915229     ZBoe    G    A        0      0        2 
   2   chr2_69915229     ZGre    G    A        0      0        2 
   2   chr2_69915229     ZHar    G    A        0      0        2 
   2   chr2_69915229   Sample    G    A        0      0        2 
   2   chr2_69933098     AAsi    A    G        0      0        2 
   2   chr2_69933098     AKia    A    G        0      0        2 
   2   chr2_69933098     AOna    A    G        0      0        2 
   2   chr2_69933098     ASom    A    G        0      0        2 
   2   chr2_69933098     HCab    A    G      0.5      1        2 
   2   chr2_69933098     HPrz    A    G        0      0        2 
   2   chr2_69933098     ZBoe    A    G        0      0        2 
   2   chr2_69933098     ZGre    A    G        0      0        2 
   2   chr2_69933098     ZHar    A    G        0      0        2 
   2   chr2_69933098   Sample    A    G        0      0        2 
   2   chr2_69934296     AAsi    A    C        0      0        2 
   2   chr2_69934296     AKia    A    C        0      0        2 
   2   chr2_69934296     AOna    A    C        0      0        2 
   2   chr2_69934296     ASom    A    C        0      0        2 
   2   chr2_69934296     HCab    A    C        0      0        2 
   2   chr2_69934296     HPrz    A    C        0      0        2 
   2   chr2_69934296     ZBoe    A    C        1      2        2 
   2   chr2_69934296     ZGre    A    C        0      0        2 
   2   chr2_69934296     ZHar    A    C        0      0        2 
   2   chr2_69934296   Sample    A    C        0      0        2 
   2   chr2_69940383     AAsi    G    A        0      0        2 
   2   chr2_69940383     AKia    G    A        0      0        2 
   2   chr2_69940383     AOna    G    A      0.5      1        2 
   2   chr2_69940383     ASom    G    A        0      0        2 
   2   chr2_69940383     HCab    G    A        0      0        2 
   2   chr2_69940383     HPrz    G    A        0      0        2 
   2   chr2_69940383     ZBoe    G    A        0      0        2 
   2   chr2_69940383     ZGre    G    A        0      0        2 
   2   chr2_69940383     ZHar    G    A        0      0        2 
   2   chr2_69940383   Sample    G    A        0      0        2 
   2   chr2_69944345     AAsi    C    T        0      0        2 
   2   chr2_69944345     AKia    C    T        0      0        2 
   2   chr2_69944345     AOna    C    T        0      0        2 
   2   chr2_69944345     ASom    C    T        0      0        2 
   2   chr2_69944345     HCab    C    T        1      2        2 
   2   chr2_69944345     HPrz    C    T        1      2        2 
   2   chr2_69944345     ZBoe    C    T        0      0        2 
   2   chr2_69944345     ZGre    C    T        0      0        2 
   2   chr2_69944345     ZHar    C    T      0.5      1        2 
   2   chr2_69944345   Sample    C    T        0      0        2 
   2   chr2_69956394     AAsi    T    C        0      0        2 
   2   chr2_69956394     AKia    T    C        0      0        2 
   2   chr2_69956394     AOna    T    C        0      0        2 
   2   chr2_69956394     ASom    T    C        0      0        2 
   2   chr2_69956394     HCab    T    C        1      2        2 
   2   chr2_69956394     HPrz    T    C        1      2        2 
   2   chr2_69956394     ZBoe    T    C        0      0        2 
   2   chr2_69956394     ZGre    T    C        0      0        2 
   2   chr2_69956394     ZHar    T    C        0      0        2 
   2   chr2_69956394   Sample    T    C        0      0        2 
   2   chr2_69957246     AAsi    T    C        0      0        2 
   2   chr2_69957246     AKia    T    C        0      0        2 
   2   chr2_69957246     AOna    T    C        0      0        2 
   2   chr2_69957246     ASom    T    C        0      0        2 
   2   chr2_69957246     HCab    T    C        1      2        2 
   2   chr2_69957246     HPrz    T    C        1      2        2 
   2   chr2_69957246     ZBoe    T    C        0      0        2 
   2   chr2_69957246     ZGre    T    C        0      0        2 
   2   chr2_69957246     ZHar    T    C        0      0        2 
   2   chr2_69957246   Sample    T    C        0      0        2 
   2   chr2_69958096     AAsi    G    A        0      0        2 
   2   chr2_69958096     AKia    G    A        0      0        2 
   2   chr2_69958096     AOna    G    A        0      0        2 
   2   chr2_69958096     ASom    G    A        0      0        2 
   2   chr2_69958096     HCab    G    A        1      2        2 
   2   chr2_69958096     HPrz    G    A        1      2        2 
   2   chr2_69958096     ZBoe    G    A        0      0        2 
   2   chr2_69958096     ZGre    G    A        0      0        2 
   2   chr2_69958096     ZHar    G    A        0      0        2 
   2   chr2_69958096   Sample    G    A        0      0        2 
   2   chr2_69959643     AAsi    T    C        0      0        2 
   2   chr2_69959643     AKia    T    C        0      0        2 
   2   chr2_69959643     AOna    T    C        0      0        2 
   2   chr2_69959643     ASom    T    C        0      0        2 
   2   chr2_69959643     HCab    T    C      0.5      1        2 
   2   chr2_69959643     HPrz    T    C        0      0        2 
   2   chr2_69959643     ZBoe    T    C        0      0        2 
   2   chr2_69959643     ZGre    T    C        0      0        2 
   2   chr2_69959643     ZHar    T    C        0      0        2 
   2   chr2_69959643   Sample    T    C        1      2        2 
   2   chr2_69962130     AAsi    C    G        0      0        2 
   2   chr2_69962130     AKia    C    G        0      0        2 
   2   chr2_69962130     AOna    C    G        0      0        2 
   2   chr2_69962130     ASom    C    G        0      0        2 
   2   chr2_69962130     HCab    C    G        1      2        2 
   2   chr2_69962130     HPrz    C    G        1      2        2 
   2   chr2_69962130     ZBoe    C    G        0      0        2 
   2   chr2_69962130     ZGre    C    G        0      0        2 
   2   chr2_69962130     ZHar    C    G        0      0        2 
   2   chr2_69962130   Sample    C    G        0      0        2 
   2   chr2_69964110     AAsi    T    C        0      0        2 
   2   chr2_69964110     AKia    T    C        0      0        2 
   2   chr2_69964110     AOna    T    C        0      0        2 
   2   chr2_69964110     ASom    T    C        0      0        2 
   2   chr2_69964110     HCab    T    C        0      0        2 
   2   chr2_69964110     HPrz    T    C        0      0        2 
   2   chr2_69964110     ZBoe    T    C        0      0        2 
   2   chr2_69964110     ZGre    T    C      0.5      1        2 
   2   chr2_69964110     ZHar    T    C        0      0        2 
   2   chr2_69964110   Sample    T    C        0      0        2 
   2   chr2_69969086     AAsi    G    C        0      0        2 
   2   chr2_69969086     AKia    G    C        0      0        2 
   2   chr2_69969086     AOna    G    C        0      0        2 
   2   chr2_69969086     ASom    G    C        0      0        2 
   2   chr2_69969086     HCab    G    C        1      2        2 
   2   chr2_69969086     HPrz    G    C        1      2        2 
   2   chr2_69969086     ZBoe    G    C        0      0        2 
   2   chr2_69969086     ZGre    G    C        0      0        2 
   2   chr2_69969086     ZHar    G    C        0      0        2 
   2   chr2_69969086   Sample    G    C        0      0        2 
   2   chr2_69969207     AAsi    A    G        1      2        2 
   2   chr2_69969207     AKia    A    G        0      0        2 
   2   chr2_69969207     AOna    A    G        0      0        2 
   2   chr2_69969207     ASom    A    G        1      2        2 
   2   chr2_69969207     HCab    A    G        0      0        2 
   2   chr2_69969207     HPrz    A    G        0      0        2 
   2   chr2_69969207     ZBoe    A    G        0      0        2 
   2   chr2_69969207     ZGre    A    G        0      0        2 
   2   chr2_69969207     ZHar    A    G        0      0        2 
   2   chr2_69969207   Sample    A    G        0      0        2 
   2   chr2_69970569     AAsi    T    C        0      0        2 
   2   chr2_69970569     AKia    T    C        0      0        2 
   2   chr2_69970569     AOna    T    C        0      0        2 
   2   chr2_69970569     ASom    T    C        0      0        2 
   2   chr2_69970569     HCab    T    C        0      0        2 
   2   chr2_69970569     HPrz    T    C        0      0        2 
   2   chr2_69970569     ZBoe    T    C        1      2        2 
   2   chr2_69970569     ZGre    T    C        0      0        2 
   2   chr2_69970569     ZHar    T    C        0      0        2 
   2   chr2_69970569   Sample    T    C        0      0        2 
   2   chr2_69971786     AAsi    C    T        0      0        2 
   2   chr2_69971786     AKia    C    T        0      0        2 
   2   chr2_69971786     AOna    C    T        0      0        2 
   2   chr2_69971786     ASom    C    T        0      0        2 
   2   chr2_69971786     HCab    C    T        0      0        2 
   2   chr2_69971786     HPrz    C    T        0      0        2 
   2   chr2_69971786     ZBoe    C    T        0      0        2 
   2   chr2_69971786     ZGre    C    T        0      0        2 
   2   chr2_69971786     ZHar    C    T        1      2        2 
   2   chr2_69971786   Sample    C    T        0      0        2 
   2   chr2_69980702     AAsi    G    T        0      0        2 
   2   chr2_69980702     AKia    G    T        0      0        2 
   2   chr2_69980702     AOna    G    T        0      0        2 
   2   chr2_69980702     ASom    G    T        0      0        2 
   2   chr2_69980702     HCab    G    T        0      0        2 
   2   chr2_69980702     HPrz    G    T        0      0        2 
   2   chr2_69980702     ZBoe    G    T        0      0        2 
   2   chr2_69980702     ZGre    G    T      0.5      1        2 
   2   chr2_69980702     ZHar    G    T        0      0        2 
   2   chr2_69980702   Sample    G    T        0      0        2 
   2   chr2_69980705     AAsi    T    C        0      0        2 
   2   chr2_69980705     AKia    T    C        1      2        2 
   2   chr2_69980705     AOna    T    C        1      2        2 
   2   chr2_69980705     ASom    T    C        0      0        2 
   2   chr2_69980705     HCab    T    C        0      0        2 
   2   chr2_69980705     HPrz    T    C        0      0        2 
   2   chr2_69980705     ZBoe    T    C        0      0        2 
   2   chr2_69980705     ZGre    T    C        0      0        2 
   2   chr2_69980705     ZHar    T    C        0      0        2 
   2   chr2_69980705   Sample    T    C        0      0        2 
   2   chr2_69981151     AAsi    T    C        0      0        2 
   2   chr2_69981151     AKia    T    C        0      0        2 
   2   chr2_69981151     AOna    T    C      0.5      1        2 
   2   chr2_69981151     ASom    T    C        0      0        2 
   2   chr2_69981151     HCab    T    C        1      2        2 
   2   chr2_69981151     HPrz    T    C        1      2        2 
   2   chr2_69981151     ZBoe    T    C        0      0        2 
   2   chr2_69981151     ZGre    T    C        1      2        2 
   2   chr2_69981151     ZHar    T    C        1      2        2 
   2   chr2_69981151   Sample    T    C        0      0        2 
   2   chr2_69998608     AAsi    G    A        1      2        2 
   2   chr2_69998608     AKia    G    A        0      0        2 
   2   chr2_69998608     AOna    G    A        0      0        2 
   2   chr2_69998608     ASom    G    A        0      0        2 
   2   chr2_69998608     HCab    G    A        0      0        2 
   2   chr2_69998608     HPrz    G    A        0      0        2 
   2   chr2_69998608     ZBoe    G    A        0      0        2 
   2   chr2_69998608     ZGre    G    A        0      0        2 
   2   chr2_69998608     ZHar    G    A        0      0        2 
   2   chr2_69998608   Sample    G    A        1      2        2 
   2   chr2_70003963     AAsi    T    C        0      0        2 
   2   chr2_70003963     AKia    T    C        0      0        2 
   2   chr2_70003963     AOna    T    C        0      0        2 
   2   chr2_70003963     ASom    T    C        0      0        2 
   2   chr2_70003963     HCab    T    C        1      2        2 
   2   chr2_70003963     HPrz    T    C        1      2        2 
   2   chr2_70003963     ZBoe    T    C        0      0        2 
   2   chr2_70003963     ZGre    T    C        0      0        2 
   2   chr2_70003963     ZHar    T    C        0      0        2 
   2   chr2_70003963   Sample    T    C        0      0        2 
   2   chr2_70005281     AAsi    G    A        0      0        2 
   2   chr2_70005281     AKia    G    A        0      0        2 
   2   chr2_70005281     AOna    G    A        0      0        2 
   2   chr2_70005281     ASom    G    A        1      2        2 
   2   chr2_70005281     HCab    G    A        0      0        2 
   2   chr2_70005281     HPrz    G    A        0      0        2 
   2   chr2_70005281     ZBoe    G    A        0      0        2 
   2   chr2_70005281     ZGre    G    A        0      0        2 
   2   chr2_70005281     ZHar    G    A        0      0        2 
   2   chr2_70005281   Sample    G    A        0      0        2 
   2   chr2_70006128     AAsi    A    G        0      0        2 
   2   chr2_70006128     AKia    A    G        0      0        2 
   2   chr2_70006128     AOna    A    G        0      0        2 
   2   chr2_70006128     ASom    A    G        0      0        2 
   2   chr2_70006128     HCab    A    G      0.5      1        2 
   2   chr2_70006128     HPrz    A    G      0.5      1        2 
   2   chr2_70006128     ZBoe    A    G        0      0        2 
   2   chr2_70006128     ZGre    A    G        0      0        2 
   2   chr2_70006128     ZHar    A    G        0      0        2 
   2   chr2_70006128   Sample    A    G        0      0        2 
   2   chr2_70014316     AAsi    G    A        0      0        2 
   2   chr2_70014316     AKia    G    A        0      0        2 
   2   chr2_70014316     AOna    G    A        0      0        2 
   2   chr2_70014316     ASom    G    A        1      2        2 
   2   chr2_70014316     HCab    G    A        0      0        2 
   2   chr2_70014316     HPrz    G    A        0      0        2 
   2   chr2_70014316     ZBoe    G    A        0      0        2 
   2   chr2_70014316     ZGre    G    A        0      0        2 
   2   chr2_70014316     ZHar    G    A        0      0        2 
   2   chr2_70014316   Sample    G    A        0      0        2 
   2   chr2_70025996     AAsi    G    A        0      0        2 
   2   chr2_70025996     AKia    G    A        0      0        2 
   2   chr2_70025996     AOna    G    A        0      0        2 
   2   chr2_70025996     ASom    G    A        0      0        2 
   2   chr2_70025996     HCab    G    A        1      2        2 
   2   chr2_70025996     HPrz    G    A        1      2        2 
   2   chr2_70025996     ZBoe    G    A        0      0        2 
   2   chr2_70025996     ZGre    G    A        0      0        2 
   2   chr2_70025996     ZHar    G    A        0      0        2 
   2   chr2_70025996   Sample    G    A        0      0        2 
   2   chr2_70030355     AAsi    A    T        0      0        2 
   2   chr2_70030355     AKia    A    T        0      0        2 
   2   chr2_70030355     AOna    A    T        0      0        2 
   2   chr2_70030355     ASom    A    T        0      0        2 
   2   chr2_70030355     HCab    A    T        0      0        2 
   2   chr2_70030355     HPrz    A    T        0      0        2 
   2   chr2_70030355     ZBoe    A    T        0      0        2 
   2   chr2_70030355     ZGre    A    T        0      0        2 
   2   chr2_70030355     ZHar    A    T        1      2        2 
   2   chr2_70030355   Sample    A    T        0      0        2 
   2   chr2_70034514     AAsi    T    G        0      0        2 
   2   chr2_70034514     AKia    T    G        0      0        2 
   2   chr2_70034514     AOna    T    G        0      0        2 
   2   chr2_70034514     ASom    T    G        0      0        2 
   2   chr2_70034514     HCab    T    G        0      0        2 
   2   chr2_70034514     HPrz    T    G        0      0        2 
   2   chr2_70034514     ZBoe    T    G        1      2        2 
   2   chr2_70034514     ZGre    T    G        0      0        2 
   2   chr2_70034514     ZHar    T    G        0      0        2 
   2   chr2_70034514   Sample    T    G        0      0        2 
   2   chr2_70038558     AAsi    A    G        0      0        2 
   2   chr2_70038558     AKia    A    G        0      0        2 
   2   chr2_70038558     AOna    A    G        0      0        2 
   2   chr2_70038558     ASom    A    G      0.5      1        2 
   2   chr2_70038558     HCab    A    G        0      0        2 
   2   chr2_70038558     HPrz    A    G        0      0        2 
   2   chr2_70038558     ZBoe    A    G        0      0        2 
   2   chr2_70038558     ZGre    A    G        0      0        2 
   2   chr2_70038558     ZHar    A    G        0      0        2 
   2   chr2_70038558   Sample    A    G        0      0        2 
   2   chr2_70039781     AAsi    G    T      0.5      1        2 
   2   chr2_70039781     AKia    G    T        0      0        2 
   2   chr2_70039781     AOna    G    T        0      0        2 
   2   chr2_70039781     ASom    G    T        1      2        2 
   2   chr2_70039781     HCab    G    T        0      0        2 
   2   chr2_70039781     HPrz    G    T        0      0        2 
   2   chr2_70039781     ZBoe    G    T        0      0        2 
   2   chr2_70039781     ZGre    G    T        0      0        2 
   2   chr2_70039781     ZHar    G    T        0      0        2 
   2   chr2_70039781   Sample    G    T        0      0        2 
   2   chr2_70044607     AAsi    T    C        0      0        2 
   2   chr2_70044607     AKia    T    C      0.5      1        2 
   2   chr2_70044607     AOna    T    C        0      0        2 
   2   chr2_70044607     ASom    T    C        0      0        2 
   2   chr2_70044607     HCab    T    C        0      0        2 
   2   chr2_70044607     HPrz    T    C        0      0        2 
   2   chr2_70044607     ZBoe    T    C        0      0        2 
   2   chr2_70044607     ZGre    T    C        0      0        2 
   2   chr2_70044607     ZHar    T    C        0      0        2 
   2   chr2_70044607   Sample    T    C        0      0        2 
   2   chr2_70052421     AAsi    T    C        0      0        2 
   2   chr2_70052421     AKia    T    C        0      0        2 
   2   chr2_70052421     AOna    T    C        0      0        2 
   2   chr2_70052421     ASom    T    C        0      0        2 
   2   chr2_70052421     HCab    T    C        0      0        2 
   2   chr2_70052421     HPrz    T    C      0.5      1        2 
   2   chr2_70052421     ZBoe    T    C        0      0        2 
   2   chr2_70052421     ZGre    T    C        0      0        2 
   2   chr2_70052421     ZHar    T    C        0      0        2 
   2   chr2_70052421   Sample    T    C        0      0        2 
   2   chr2_70052886     AAsi    G    C        0      0        2 
   2   chr2_70052886     AKia    G    C        0      0        2 
   2   chr2_70052886     AOna    G    C        0      0        2 
   2   chr2_70052886     ASom    G    C        0      0        2 
   2   chr2_70052886     HCab    G    C        1      2        2 
   2   chr2_70052886     HPrz    G    C        1      2        2 
   2   chr2_70052886     ZBoe    G    C        0      0        2 
   2   chr2_70052886     ZGre    G    C        0      0        2 
   2   chr2_70052886     ZHar    G    C        0      0        2 
   2   chr2_70052886   Sample    G    C        0      0        2 
   2   chr2_70052935     AAsi    G    A        0      0        2 
   2   chr2_70052935     AKia    G    A      0.5      1        2 
   2   chr2_70052935     AOna    G    A        0      0        2 
   2   chr2_70052935     ASom    G    A        0      0        2 
   2   chr2_70052935     HCab    G    A        0      0        2 
   2   chr2_70052935     HPrz    G    A        0      0        2 
   2   chr2_70052935     ZBoe    G    A        0      0        2 
   2   chr2_70052935     ZGre    G    A        0      0        2 
   2   chr2_70052935     ZHar    G    A        0      0        2 
   2   chr2_70052935   Sample    G    A        0      0        2 
   2   chr2_70053536     AAsi    C    T        0      0        2 
   2   chr2_70053536     AKia    C    T        0      0        2 
   2   chr2_70053536     AOna    C    T        1      2        2 
   2   chr2_70053536     ASom    C    T        0      0        2 
   2   chr2_70053536     HCab    C    T        0      0        2 
   2   chr2_70053536     HPrz    C    T        0      0        2 
   2   chr2_70053536     ZBoe    C    T        0      0        2 
   2   chr2_70053536     ZGre    C    T        0      0        2 
   2   chr2_70053536     ZHar    C    T        0      0        2 
   2   chr2_70053536   Sample    C    T        0      0        2 
   2   chr2_70057484     AAsi    G    A        0      0        2 
   2   chr2_70057484     AKia    G    A        0      0        2 
   2   chr2_70057484     AOna    G    A        0      0        2 
   2   chr2_70057484     ASom    G    A        0      0        2 
   2   chr2_70057484     HCab    G    A      0.5      1        2 
   2   chr2_70057484     HPrz    G    A      0.5      1        2 
   2   chr2_70057484     ZBoe    G    A        0      0        2 
   2   chr2_70057484     ZGre    G    A        0      0        2 
   2   chr2_70057484     ZHar    G    A        0      0        2 
   2   chr2_70057484   Sample    G    A        0      0        2 
   2   chr2_70057834     AAsi    C    A        0      0        2 
   2   chr2_70057834     AKia    C    A        0      0        2 
   2   chr2_70057834     AOna    C    A        0      0        2 
   2   chr2_70057834     ASom    C    A        1      2        2 
   2   chr2_70057834     HCab    C    A        0      0        2 
   2   chr2_70057834     HPrz    C    A        0      0        2 
   2   chr2_70057834     ZBoe    C    A        0      0        2 
   2   chr2_70057834     ZGre    C    A        0      0        2 
   2   chr2_70057834     ZHar    C    A        0      0        2 
   2   chr2_70057834   Sample    C    A        1      2        2 
   2   chr2_70065398     AAsi    G    C        0      0        2 
   2   chr2_70065398     AKia    G    C        0      0        2 
   2   chr2_70065398     AOna    G    C        0      0        2 
   2   chr2_70065398     ASom    G    C        0      0        2 
   2   chr2_70065398     HCab    G    C      0.5      1        2 
   2   chr2_70065398     HPrz    G    C      0.5      1        2 
   2   chr2_70065398     ZBoe    G    C        0      0        2 
   2   chr2_70065398     ZGre    G    C        0      0        2 
   2   chr2_70065398     ZHar    G    C        0      0        2 
   2   chr2_70065398   Sample    G    C        0      0        2 
   2   chr2_70078883     AAsi    A    C        0      0        2 
   2   chr2_70078883     AKia    A    C        0      0        2 
   2   chr2_70078883     AOna    A    C        0      0        2 
   2   chr2_70078883     ASom    A    C        0      0        2 
   2   chr2_70078883     HCab    A    C        0      0        2 
   2   chr2_70078883     HPrz    A    C        0      0        2 
   2   chr2_70078883     ZBoe    A    C        0      0        2 
   2   chr2_70078883     ZGre    A    C        0      0        2 
   2   chr2_70078883     ZHar    A    C        1      2        2 
   2   chr2_70078883   Sample    A    C        0      0        2 
   2   chr2_70102551     AAsi    G    A        0      0        2 
   2   chr2_70102551     AKia    G    A        1      2        2 
   2   chr2_70102551     AOna    G    A        1      2        2 
   2   chr2_70102551     ASom    G    A        0      0        2 
   2   chr2_70102551     HCab    G    A        0      0        2 
   2   chr2_70102551     HPrz    G    A        0      0        2 
   2   chr2_70102551     ZBoe    G    A        0      0        2 
   2   chr2_70102551     ZGre    G    A        0      0        2 
   2   chr2_70102551     ZHar    G    A        0      0        2 
   2   chr2_70102551   Sample    G    A        0      0        2 
   2   chr2_70108394     AAsi    T    C        0      0        2 
   2   chr2_70108394     AKia    T    C        0      0        2 
   2   chr2_70108394     AOna    T    C        0      0        2 
   2   chr2_70108394     ASom    T    C        0      0        2 
   2   chr2_70108394     HCab    T    C        0      0        2 
   2   chr2_70108394     HPrz    T    C        0      0        2 
   2   chr2_70108394     ZBoe    T    C        1      2        2 
   2   chr2_70108394     ZGre    T    C        0      0        2 
   2   chr2_70108394     ZHar    T    C        0      0        2 
   2   chr2_70108394   Sample    T    C        0      0        2 
   2   chr2_70112724     AAsi    G    A        0      0        2 
   2   chr2_70112724     AKia    G    A        0      0        2 
   2   chr2_70112724     AOna    G    A        0      0        2 
   2   chr2_70112724     ASom    G    A        0      0        2 
   2   chr2_70112724     HCab    G    A        0      0        2 
   2   chr2_70112724     HPrz    G    A      0.5      1        2 
   2   chr2_70112724     ZBoe    G    A        0      0        2 
   2   chr2_70112724     ZGre    G    A        0      0        2 
   2   chr2_70112724     ZHar    G    A        0      0        2 
   2   chr2_70112724   Sample    G    A        0      0        2 
   2   chr2_70115961     AAsi    G    A        0      0        2 
   2   chr2_70115961     AKia    G    A      0.5      1        2 
   2   chr2_70115961     AOna    G    A        0      0        2 
   2   chr2_70115961     ASom    G    A        0      0        2 
   2   chr2_70115961     HCab    G    A        0      0        2 
   2   chr2_70115961     HPrz    G    A        0      0        2 
   2   chr2_70115961     ZBoe    G    A        0      0        2 
   2   chr2_70115961     ZGre    G    A        0      0        2 
   2   chr2_70115961     ZHar    G    A        0      0        2 
   2   chr2_70115961   Sample    G    A        0      0        2 
   2   chr2_70118319     AAsi    C    G        0      0        2 
   2   chr2_70118319     AKia    C    G        0      0        2 
   2   chr2_70118319     AOna    C    G        0      0        2 
   2   chr2_70118319     ASom    C    G        0      0        2 
   2   chr2_70118319     HCab    C    G        0      0        2 
   2   chr2_70118319     HPrz    C    G        0      0        2 
   2   chr2_70118319     ZBoe    C    G        0      0        2 
   2   chr2_70118319     ZGre    C    G        0      0        2 
   2   chr2_70118319     ZHar    C    G        1      2        2 
   2   chr2_70118319   Sample    C    G        0      0        2 
   2   chr2_70119649     AAsi    G    T      0.5      1        2 
   2   chr2_70119649     AKia    G    T        0      0        2 
   2   chr2_70119649     AOna    G    T        0      0        2 
   2   chr2_70119649     ASom    G    T        0      0        2 
   2   chr2_70119649     HCab    G    T        0      0        2 
   2   chr2_70119649     HPrz    G    T        0      0        2 
   2   chr2_70119649     ZBoe    G    T        0      0        2 
   2   chr2_70119649     ZGre    G    T        0      0        2 
   2   chr2_70119649     ZHar    G    T        0      0        2 
   2   chr2_70119649   Sample    G    T        1      2        2 
   2   chr2_70134643     AAsi    C    T        0      0        2 
   2   chr2_70134643     AKia    C    T        0      0        2 
   2   chr2_70134643     AOna    C    T        0      0        2 
   2   chr2_70134643     ASom    C    T        0      0        2 
   2   chr2_70134643     HCab    C    T        0      0        2 
   2   chr2_70134643     HPrz    C    T        0      0        2 
   2   chr2_70134643     ZBoe    C    T        1      2        2 
   2   chr2_70134643     ZGre    C    T        0      0        2 
   2   chr2_70134643     ZHar    C    T        0      0        2 
   2   chr2_70134643   Sample    C    T        0      0        2 
   2   chr2_70142871     AAsi    A    G      0.5      1        2 
   2   chr2_70142871     AKia    A    G        0      0        2 
   2   chr2_70142871     AOna    A    G        0      0        2 
   2   chr2_70142871     ASom    A    G        0      0        2 
   2   chr2_70142871     HCab    A    G        0      0        2 
   2   chr2_70142871     HPrz    A    G        0      0        2 
   2   chr2_70142871     ZBoe    A    G        0      0        2 
   2   chr2_70142871     ZGre    A    G        0      0        2 
   2   chr2_70142871     ZHar    A    G        0      0        2 
   2   chr2_70142871   Sample    A    G        0      0        2 
   2   chr2_70150920     AAsi    A    C        1      2        2 
   2   chr2_70150920     AKia    A    C        0      0        2 
   2   chr2_70150920     AOna    A    C        0      0        2 
   2   chr2_70150920     ASom    A    C        0      0        2 
   2   chr2_70150920     HCab    A    C        0      0        2 
   2   chr2_70150920     HPrz    A    C        0      0        2 
   2   chr2_70150920     ZBoe    A    C        0      0        2 
   2   chr2_70150920     ZGre    A    C        0      0        2 
   2   chr2_70150920     ZHar    A    C        0      0        2 
   2   chr2_70150920   Sample    A    C        1      2        2 
   2   chr2_70156880     AAsi    G    A        0      0        2 
   2   chr2_70156880     AKia    G    A        0      0        2 
   2   chr2_70156880     AOna    G    A        0      0        2 
   2   chr2_70156880     ASom    G    A        0      0        2 
   2   chr2_70156880     HCab    G    A        1      2        2 
   2   chr2_70156880     HPrz    G    A        1      2        2 
   2   chr2_70156880     ZBoe    G    A        0      0        2 
   2   chr2_70156880     ZGre    G    A        0      0        2 
   2   chr2_70156880     ZHar    G    A        0      0        2 
   2   chr2_70156880   Sample    G    A        0      0        2 
   2   chr2_70158205     AAsi    G    T        0      0        2 
   2   chr2_70158205     AKia    G    T        0      0        2 
   2   chr2_70158205     AOna    G    T        0      0        2 
   2   chr2_70158205     ASom    G    T        0      0        2 
   2   chr2_70158205     HCab    G    T        0      0        2 
   2   chr2_70158205     HPrz    G    T        0      0        2 
   2   chr2_70158205     ZBoe    G    T        0      0        2 
   2   chr2_70158205     ZGre    G    T        0      0        2 
   2   chr2_70158205     ZHar    G    T        1      2        2 
   2   chr2_70158205   Sample    G    T        0      0        2 
   2   chr2_70158684     AAsi    G    T        0      0        2 
   2   chr2_70158684     AKia    G    T        0      0        2 
   2   chr2_70158684     AOna    G    T        0      0        2 
   2   chr2_70158684     ASom    G    T        0      0        2 
   2   chr2_70158684     HCab    G    T        0      0        2 
   2   chr2_70158684     HPrz    G    T        0      0        2 
   2   chr2_70158684     ZBoe    G    T        0      0        2 
   2   chr2_70158684     ZGre    G    T        0      0        2 
   2   chr2_70158684     ZHar    G    T        1      2        2 
   2   chr2_70158684   Sample    G    T        0      0        2 
   2   chr2_70163884     AAsi    G    C        0      0        2 
   2   chr2_70163884     AKia    G    C        0      0        2 
   2   chr2_70163884     AOna    G    C        0      0        2 
   2   chr2_70163884     ASom    G    C        0      0        2 
   2   chr2_70163884     HCab    G    C        0      0        2 
   2   chr2_70163884     HPrz    G    C      0.5      1        2 
   2   chr2_70163884     ZBoe    G    C        0      0        2 
   2   chr2_70163884     ZGre    G    C        0      0        2 
   2   chr2_70163884     ZHar    G    C        0      0        2 
   2   chr2_70163884   Sample    G    C        0      0        2 
   2   chr2_70166702     AAsi    T    C        0      0        2 
   2   chr2_70166702     AKia    T    C        0      0        2 
   2   chr2_70166702     AOna    T    C        0      0        2 
   2   chr2_70166702     ASom    T    C      0.5      1        2 
   2   chr2_70166702     HCab    T    C        0      0        2 
   2   chr2_70166702     HPrz    T    C        0      0        2 
   2   chr2_70166702     ZBoe    T    C        0      0        2 
   2   chr2_70166702     ZGre    T    C        0      0        2 
   2   chr2_70166702     ZHar    T    C        0      0        2 
   2   chr2_70166702   Sample    T    C        0      0        2 
   2   chr2_70170254     AAsi    A    G        1      2        2 
   2   chr2_70170254     AKia    A    G        0      0        2 
   2   chr2_70170254     AOna    A    G        0      0        2 
   2   chr2_70170254     ASom    A    G        1      2        2 
   2   chr2_70170254     HCab    A    G        0      0        2 
   2   chr2_70170254     HPrz    A    G        0      0        2 
   2   chr2_70170254     ZBoe    A    G        0      0        2 
   2   chr2_70170254     ZGre    A    G        0      0        2 
   2   chr2_70170254     ZHar    A    G        0      0        2 
   2   chr2_70170254   Sample    A    G        1      2        2 
   2   chr2_70171159     AAsi    T    A        0      0        2 
   2   chr2_70171159     AKia    T    A        0      0        2 
   2   chr2_70171159     AOna    T    A      0.5      1        2 
   2   chr2_70171159     ASom    T    A        0      0        2 
   2   chr2_70171159     HCab    T    A        0      0        2 
   2   chr2_70171159     HPrz    T    A        0      0        2 
   2   chr2_70171159     ZBoe    T    A        0      0        2 
   2   chr2_70171159     ZGre    T    A        0      0        2 
   2   chr2_70171159     ZHar    T    A        0      0        2 
   2   chr2_70171159   Sample    T    A        0      0        2 
   2   chr2_70175489     AAsi    T    C        0      0        2 
   2   chr2_70175489     AKia    T    C        0      0        2 
   2   chr2_70175489     AOna    T    C        0      0        2 
   2   chr2_70175489     ASom    T    C        0      0        2 
   2   chr2_70175489     HCab    T    C        1      2        2 
   2   chr2_70175489     HPrz    T    C        1      2        2 
   2   chr2_70175489     ZBoe    T    C        0      0        2 
   2   chr2_70175489     ZGre    T    C        0      0        2 
   2   chr2_70175489     ZHar    T    C        0      0        2 
   2   chr2_70175489   Sample    T    C        0      0        2 
   2   chr2_70184576     AAsi    T    G        0      0        2 
   2   chr2_70184576     AKia    T    G        0      0        2 
   2   chr2_70184576     AOna    T    G        0      0        2 
   2   chr2_70184576     ASom    T    G        0      0        2 
   2   chr2_70184576     HCab    T    G        0      0        2 
   2   chr2_70184576     HPrz    T    G        1      2        2 
   2   chr2_70184576     ZBoe    T    G        0      0        2 
   2   chr2_70184576     ZGre    T    G        0      0        2 
   2   chr2_70184576     ZHar    T    G        0      0        2 
   2   chr2_70184576   Sample    T    G        0      0        2 
   2   chr2_70185274     AAsi    T    C        0      0        2 
   2   chr2_70185274     AKia    T    C        1      2        2 
   2   chr2_70185274     AOna    T    C        0      0        2 
   2   chr2_70185274     ASom    T    C        0      0        2 
   2   chr2_70185274     HCab    T    C        0      0        2 
   2   chr2_70185274     HPrz    T    C        0      0        2 
   2   chr2_70185274     ZBoe    T    C        0      0        2 
   2   chr2_70185274     ZGre    T    C        0      0        2 
   2   chr2_70185274     ZHar    T    C        0      0        2 
   2   chr2_70185274   Sample    T    C        0      0        2 
   2   chr2_70185309     AAsi    T    G        0      0        2 
   2   chr2_70185309     AKia    T    G        0      0        2 
   2   chr2_70185309     AOna    T    G        0      0        2 
   2   chr2_70185309     ASom    T    G        1      2        2 
   2   chr2_70185309     HCab    T    G        0      0        2 
   2   chr2_70185309     HPrz    T    G        0      0        2 
   2   chr2_70185309     ZBoe    T    G        0      0        2 
   2   chr2_70185309     ZGre    T    G        0      0        2 
   2   chr2_70185309     ZHar    T    G        0      0        2 
   2   chr2_70185309   Sample    T    G        0      0        2 
   2   chr2_70189893     AAsi    C    T        0      0        2 
   2   chr2_70189893     AKia    C    T        0      0        2 
   2   chr2_70189893     AOna    C    T        0      0        2 
   2   chr2_70189893     ASom    C    T        0      0        2 
   2   chr2_70189893     HCab    C    T        1      2        2 
   2   chr2_70189893     HPrz    C    T        0      0        2 
   2   chr2_70189893     ZBoe    C    T        0      0        2 
   2   chr2_70189893     ZGre    C    T        0      0        2 
   2   chr2_70189893     ZHar    C    T        0      0        2 
   2   chr2_70189893   Sample    C    T        0      0        2 
   2   chr2_70193772     AAsi    G    T        0      0        2 
   2   chr2_70193772     AKia    G    T        0      0        2 
   2   chr2_70193772     AOna    G    T        0      0        2 
   2   chr2_70193772     ASom    G    T        0      0        2 
   2   chr2_70193772     HCab    G    T        0      0        2 
   2   chr2_70193772     HPrz    G    T        0      0        2 
   2   chr2_70193772     ZBoe    G    T        0      0        2 
   2   chr2_70193772     ZGre    G    T      0.5      1        2 
   2   chr2_70193772     ZHar    G    T        0      0        2 
   2   chr2_70193772   Sample    G    T        0      0        2 
   2   chr2_70194262     AAsi    A    G        0      0        2 
   2   chr2_70194262     AKia    A    G        0      0        2 
   2   chr2_70194262     AOna    A    G        0      0        2 
   2   chr2_70194262     ASom    A    G        0      0        2 
   2   chr2_70194262     HCab    A    G        0      0        2 
   2   chr2_70194262     HPrz    A    G        0      0        2 
   2   chr2_70194262     ZBoe    A    G        0      0        2 
   2   chr2_70194262     ZGre    A    G        0      0        2 
   2   chr2_70194262     ZHar    A    G        1      2        2 
   2   chr2_70194262   Sample    A    G        0      0        2 
   2   chr2_70194401     AAsi    A    C        0      0        2 
   2   chr2_70194401     AKia    A    C        0      0        2 
   2   chr2_70194401     AOna    A    C        0      0        2 
   2   chr2_70194401     ASom    A    C        0      0        2 
   2   chr2_70194401     HCab    A    C        0      0        2 
   2   chr2_70194401     HPrz    A    C        0      0        2 
   2   chr2_70194401     ZBoe    A    C        1      2        2 
   2   chr2_70194401     ZGre    A    C        0      0        2 
   2   chr2_70194401     ZHar    A    C        0      0        2 
   2   chr2_70194401   Sample    A    C        0      0        2 
   2   chr2_70196630     AAsi    C    A        0      0        2 
   2   chr2_70196630     AKia    C    A        0      0        2 
   2   chr2_70196630     AOna    C    A        0      0        2 
   2   chr2_70196630     ASom    C    A        0      0        2 
   2   chr2_70196630     HCab    C    A        1      2        2 
   2   chr2_70196630     HPrz    C    A        1      2        2 
   2   chr2_70196630     ZBoe    C    A        0      0        2 
   2   chr2_70196630     ZGre    C    A      0.5      1        2 
   2   chr2_70196630     ZHar    C    A        1      2        2 
   2   chr2_70196630   Sample    C    A        0      0        2 
   2   chr2_70196846     AAsi    G    A        0      0        2 
   2   chr2_70196846     AKia    G    A        0      0        2 
   2   chr2_70196846     AOna    G    A        0      0        2 
   2   chr2_70196846     ASom    G    A        0      0        2 
   2   chr2_70196846     HCab    G    A        0      0        2 
   2   chr2_70196846     HPrz    G    A        0      0        2 
   2   chr2_70196846     ZBoe    G    A        0      0        2 
   2   chr2_70196846     ZGre    G    A        1      2        2 
   2   chr2_70196846     ZHar    G    A        0      0        2 
   2   chr2_70196846   Sample    G    A        0      0        2 
   2   chr2_70200609     AAsi    C    T        0      0        2 
   2   chr2_70200609     AKia    C    T        0      0        2 
   2   chr2_70200609     AOna    C    T        0      0        2 
   2   chr2_70200609     ASom    C    T        0      0        2 
   2   chr2_70200609     HCab    C    T        1      2        2 
   2   chr2_70200609     HPrz    C    T      0.5      1        2 
   2   chr2_70200609     ZBoe    C    T        0      0        2 
   2   chr2_70200609     ZGre    C    T        0      0        2 
   2   chr2_70200609     ZHar    C    T        0      0        2 
   2   chr2_70200609   Sample    C    T        0      0        2 
   2   chr2_70201256     AAsi    T    G        0      0        2 
   2   chr2_70201256     AKia    T    G        0      0        2 
   2   chr2_70201256     AOna    T    G        0      0        2 
   2   chr2_70201256     ASom    T    G        0      0        2 
   2   chr2_70201256     HCab    T    G        0      0        2 
   2   chr2_70201256     HPrz    T    G      0.5      1        2 
   2   chr2_70201256     ZBoe    T    G        0      0        2 
   2   chr2_70201256     ZGre    T    G        0      0        2 
   2   chr2_70201256     ZHar    T    G        0      0        2 
   2   chr2_70201256   Sample    T    G        0      0        2 
   2   chr2_70213965     AAsi    C    T        0      0        2 
   2   chr2_70213965     AKia    C    T        0      0        2 
   2   chr2_70213965     AOna    C    T        0      0        2 
   2   chr2_70213965     ASom    C    T        0      0        2 
   2   chr2_70213965     HCab    C    T      0.5      1        2 
   2   chr2_70213965     HPrz    C    T        0      0        2 
   2   chr2_70213965     ZBoe    C    T        0      0        2 
   2   chr2_70213965     ZGre    C    T        0      0        2 
   2   chr2_70213965     ZHar    C    T        0      0        2 
   2   chr2_70213965   Sample    C    T        0      0        2 
   2   chr2_70216524     AAsi    T    C        0      0        2 
   2   chr2_70216524     AKia    T    C        0      0        2 
   2   chr2_70216524     AOna    T    C        0      0        2 
   2   chr2_70216524     ASom    T    C        0      0        2 
   2   chr2_70216524     HCab    T    C        0      0        2 
   2   chr2_70216524     HPrz    T    C        0      0        2 
   2   chr2_70216524     ZBoe    T    C        1      2        2 
   2   chr2_70216524     ZGre    T    C        1      2        2 
   2   chr2_70216524     ZHar    T    C        1      2        2 
   2   chr2_70216524   Sample    T    C        0      0        2 
   2   chr2_70221283     AAsi    C    A        0      0        2 
   2   chr2_70221283     AKia    C    A        1      2        2 
   2   chr2_70221283     AOna    C    A        0      0        2 
   2   chr2_70221283     ASom    C    A        0      0        2 
   2   chr2_70221283     HCab    C    A        0      0        2 
   2   chr2_70221283     HPrz    C    A        0      0        2 
   2   chr2_70221283     ZBoe    C    A        0      0        2 
   2   chr2_70221283     ZGre    C    A        0      0        2 
   2   chr2_70221283     ZHar    C    A        0      0        2 
   2   chr2_70221283   Sample    C    A        0      0        2 
   2   chr2_70221840     AAsi    A    T        0      0        2 
   2   chr2_70221840     AKia    A    T        0      0        2 
   2   chr2_70221840     AOna    A    T      0.5      1        2 
   2   chr2_70221840     ASom    A    T        0      0        2 
   2   chr2_70221840     HCab    A    T        0      0        2 
   2   chr2_70221840     HPrz    A    T        0      0        2 
   2   chr2_70221840     ZBoe    A    T        0      0        2 
   2   chr2_70221840     ZGre    A    T        0      0        2 
   2   chr2_70221840     ZHar    A    T        0      0        2 
   2   chr2_70221840   Sample    A    T        0      0        2 
   2   chr2_70222903     AAsi    C    T        0      0        2 
   2   chr2_70222903     AKia    C    T        0      0        2 
   2   chr2_70222903     AOna    C    T        0      0        2 
   2   chr2_70222903     ASom    C    T        0      0        2 
   2   chr2_70222903     HCab    C    T        1      2        2 
   2   chr2_70222903     HPrz    C    T        1      2        2 
   2   chr2_70222903     ZBoe    C    T        0      0        2 
   2   chr2_70222903     ZGre    C    T        0      0        2 
   2   chr2_70222903     ZHar    C    T        0      0        2 
   2   chr2_70222903   Sample    C    T        0      0        2 
   2   chr2_70223646     AAsi    C    T        0      0        2 
   2   chr2_70223646     AKia    C    T        1      2        2 
   2   chr2_70223646     AOna    C    T        1      2        2 
   2   chr2_70223646     ASom    C    T        0      0        2 
   2   chr2_70223646     HCab    C    T        0      0        2 
   2   chr2_70223646     HPrz    C    T        0      0        2 
   2   chr2_70223646     ZBoe    C    T        0      0        2 
   2   chr2_70223646     ZGre    C    T        0      0        2 
   2   chr2_70223646     ZHar    C    T        0      0        2 
   2   chr2_70223646   Sample    C    T        0      0        2 
   2   chr2_70229145     AAsi    A    G        0      0        2 
   2   chr2_70229145     AKia    A    G        0      0        2 
   2   chr2_70229145     AOna    A    G        0      0        2 
   2   chr2_70229145     ASom    A    G        0      0        2 
   2   chr2_70229145     HCab    A    G      0.5      1        2 
   2   chr2_70229145     HPrz    A    G        0      0        2 
   2   chr2_70229145     ZBoe    A    G        0      0        2 
   2   chr2_70229145     ZGre    A    G        0      0        2 
   2   chr2_70229145     ZHar    A    G        0      0        2 
   2   chr2_70229145   Sample    A    G        0      0        2 
   2   chr2_70232830     AAsi    T    G        0      0        2 
   2   chr2_70232830     AKia    T    G        0      0        2 
   2   chr2_70232830     AOna    T    G        0      0        2 
   2   chr2_70232830     ASom    T    G        0      0        2 
   2   chr2_70232830     HCab    T    G        1      2        2 
   2   chr2_70232830     HPrz    T    G        1      2        2 
   2   chr2_70232830     ZBoe    T    G        0      0        2 
   2   chr2_70232830     ZGre    T    G        0      0        2 
   2   chr2_70232830     ZHar    T    G        0      0        2 
   2   chr2_70232830   Sample    T    G        0      0        2 
   2   chr2_70238040     AAsi    A    T        0      0        2 
   2   chr2_70238040     AKia    A    T        0      0        2 
   2   chr2_70238040     AOna    A    T        0      0        2 
   2   chr2_70238040     ASom    A    T        0      0        2 
   2   chr2_70238040     HCab    A    T        0      0        2 
   2   chr2_70238040     HPrz    A    T        1      2        2 
   2   chr2_70238040     ZBoe    A    T        0      0        2 
   2   chr2_70238040     ZGre    A    T        0      0        2 
   2   chr2_70238040     ZHar    A    T        0      0        2 
   2   chr2_70238040   Sample    A    T        0      0        2 
   2   chr2_70258703     AAsi    C    T        0      0        2 
   2   chr2_70258703     AKia    C    T        0      0        2 
   2   chr2_70258703     AOna    C    T        0      0        2 
   2   chr2_70258703     ASom    C    T        0      0        2 
   2   chr2_70258703     HCab    C    T        0      0        2 
   2   chr2_70258703     HPrz    C    T        0      0        2 
   2   chr2_70258703     ZBoe    C    T        0      0        2 
   2   chr2_70258703     ZGre    C    T      0.5      1        2 
   2   chr2_70258703     ZHar    C    T        0      0        2 
   2   chr2_70258703   Sample    C    T        0      0        2 
   2   chr2_70271687     AAsi    G    A        0      0        2 
   2   chr2_70271687     AKia    G    A        1      2        2 
   2   chr2_70271687     AOna    G    A        1      2        2 
   2   chr2_70271687     ASom    G    A        0      0        2 
   2   chr2_70271687     HCab    G    A        0      0        2 
   2   chr2_70271687     HPrz    G    A        0      0        2 
   2   chr2_70271687     ZBoe    G    A        0      0        2 
   2   chr2_70271687     ZGre    G    A        0      0        2 
   2   chr2_70271687     ZHar    G    A        0      0        2 
   2   chr2_70271687   Sample    G    A        0      0        2 
   2   chr2_70277600     AAsi    T    C        0      0        2 
   2   chr2_70277600     AKia    T    C        0      0        2 
   2   chr2_70277600     AOna    T    C      0.5      1        2 
   2   chr2_70277600     ASom    T    C        0      0        2 
   2   chr2_70277600     HCab    T    C        0      0        2 
   2   chr2_70277600     HPrz    T    C        0      0        2 
   2   chr2_70277600     ZBoe    T    C        0      0        2 
   2   chr2_70277600     ZGre    T    C        0      0        2 
   2   chr2_70277600     ZHar    T    C        0      0        2 
   2   chr2_70277600   Sample    T    C        0      0        2 
   2   chr2_70285598     AAsi    T    C        0      0        2 
   2   chr2_70285598     AKia    T    C        0      0        2 
   2   chr2_70285598     AOna    T    C        0      0        2 
   2   chr2_70285598     ASom    T    C        0      0        2 
   2   chr2_70285598     HCab    T    C      0.5      1        2 
   2   chr2_70285598     HPrz    T    C        0      0        2 
   2   chr2_70285598     ZBoe    T    C        0      0        2 
   2   chr2_70285598     ZGre    T    C        0      0        2 
   2   chr2_70285598     ZHar    T    C        0      0        2 
   2   chr2_70285598   Sample    T    C        0      0        2 
   2   chr2_70287044     AAsi    G    T        0      0        2 
   2   chr2_70287044     AKia    G    T        0      0        2 
   2   chr2_70287044     AOna    G    T        0      0        2 
   2   chr2_70287044     ASom    G    T        0      0        2 
   2   chr2_70287044     HCab    G    T        1      2        2 
   2   chr2_70287044     HPrz    G    T        1      2        2 
   2   chr2_70287044     ZBoe    G    T        0      0        2 
   2   chr2_70287044     ZGre    G    T        0      0        2 
   2   chr2_70287044     ZHar    G    T        0      0        2 
   2   chr2_70287044   Sample    G    T        0      0        2 
   2   chr2_70288835     AAsi    G    A        0      0        2 
   2   chr2_70288835     AKia    G    A        0      0        2 
   2   chr2_70288835     AOna    G    A        0      0        2 
   2   chr2_70288835     ASom    G    A        0      0        2 
   2   chr2_70288835     HCab    G    A        1      2        2 
   2   chr2_70288835     HPrz    G    A        1      2        2 
   2   chr2_70288835     ZBoe    G    A        0      0        2 
   2   chr2_70288835     ZGre    G    A        0      0        2 
   2   chr2_70288835     ZHar    G    A        0      0        2 
   2   chr2_70288835   Sample    G    A        0      0        2 
   2   chr2_70289955     AAsi    C    G        0      0        2 
   2   chr2_70289955     AKia    C    G        0      0        2 
   2   chr2_70289955     AOna    C    G        0      0        2 
   2   chr2_70289955     ASom    C    G        0      0        2 
   2   chr2_70289955     HCab    C    G        1      2        2 
   2   chr2_70289955     HPrz    C    G        1      2        2 
   2   chr2_70289955     ZBoe    C    G        0      0        2 
   2   chr2_70289955     ZGre    C    G        0      0        2 
   2   chr2_70289955     ZHar    C    G        0      0        2 
   2   chr2_70289955   Sample    C    G        0      0        2 
   2   chr2_70290729     AAsi    T    G        0      0        2 
   2   chr2_70290729     AKia    T    G        0      0        2 
   2   chr2_70290729     AOna    T    G        0      0        2 
   2   chr2_70290729     ASom    T    G        0      0        2 
   2   chr2_70290729     HCab    T    G        0      0        2 
   2   chr2_70290729     HPrz    T    G        0      0        2 
   2   chr2_70290729     ZBoe    T    G        1      2        2 
   2   chr2_70290729     ZGre    T    G        0      0        2 
   2   chr2_70290729     ZHar    T    G        0      0        2 
   2   chr2_70290729   Sample    T    G        0      0        2 
   2   chr2_70291396     AAsi    C    T        0      0        2 
   2   chr2_70291396     AKia    C    T        0      0        2 
   2   chr2_70291396     AOna    C    T        0      0        2 
   2   chr2_70291396     ASom    C    T        0      0        2 
   2   chr2_70291396     HCab    C    T        0      0        2 
   2   chr2_70291396     HPrz    C    T      0.5      1        2 
   2   chr2_70291396     ZBoe    C    T        0      0        2 
   2   chr2_70291396     ZGre    C    T        0      0        2 
   2   chr2_70291396     ZHar    C    T        0      0        2 
   2   chr2_70291396   Sample    C    T        0      0        2 
   2   chr2_70297344     AAsi    A    G        0      0        2 
   2   chr2_70297344     AKia    A    G        0      0        2 
   2   chr2_70297344     AOna    A    G        0      0        2 
   2   chr2_70297344     ASom    A    G        0      0        2 
   2   chr2_70297344     HCab    A    G        0      0        2 
   2   chr2_70297344     HPrz    A    G        0      0        2 
   2   chr2_70297344     ZBoe    A    G        0      0        2 
   2   chr2_70297344     ZGre    A    G        0      0        2 
   2   chr2_70297344     ZHar    A    G        1      2        2 
   2   chr2_70297344   Sample    A    G        0      0        2 
   2   chr2_70298416     AAsi    G    A        0      0        2 
   2   chr2_70298416     AKia    G    A        1      2        2 
   2   chr2_70298416     AOna    G    A        1      2        2 
   2   chr2_70298416     ASom    G    A        0      0        2 
   2   chr2_70298416     HCab    G    A        0      0        2 
   2   chr2_70298416     HPrz    G    A        0      0        2 
   2   chr2_70298416     ZBoe    G    A        0      0        2 
   2   chr2_70298416     ZGre    G    A        1      2        2 
   2   chr2_70298416     ZHar    G    A        0      0        2 
   2   chr2_70298416   Sample    G    A        0      0        2 
   2   chr2_70314558     AAsi    C    T        0      0        2 
   2   chr2_70314558     AKia    C    T        0      0        2 
   2   chr2_70314558     AOna    C    T        0      0        2 
   2   chr2_70314558     ASom    C    T        0      0        2 
   2   chr2_70314558     HCab    C    T        0      0        2 
   2   chr2_70314558     HPrz    C    T        0      0        2 
   2   chr2_70314558     ZBoe    C    T        0      0        2 
   2   chr2_70314558     ZGre    C    T      0.5      1        2 
   2   chr2_70314558     ZHar    C    T        0      0        2 
   2   chr2_70314558   Sample    C    T        0      0        2 
   2   chr2_70337278     AAsi    A    G        0      0        2 
   2   chr2_70337278     AKia    A    G        0      0        2 
   2   chr2_70337278     AOna    A    G        0      0        2 
   2   chr2_70337278     ASom    A    G        0      0        2 
   2   chr2_70337278     HCab    A    G        1      2        2 
   2   chr2_70337278     HPrz    A    G        1      2        2 
   2   chr2_70337278     ZBoe    A    G        0      0        2 
   2   chr2_70337278     ZGre    A    G        0      0        2 
   2   chr2_70337278     ZHar    A    G        1      2        2 
   2   chr2_70337278   Sample    A    G        0      0        2 
   2   chr2_70356312     AAsi    A    T        0      0        2 
   2   chr2_70356312     AKia    A    T        0      0        2 
   2   chr2_70356312     AOna    A    T        0      0        2 
   2   chr2_70356312     ASom    A    T      0.5      1        2 
   2   chr2_70356312     HCab    A    T        0      0        2 
   2   chr2_70356312     HPrz    A    T        0      0        2 
   2   chr2_70356312     ZBoe    A    T        0      0        2 
   2   chr2_70356312     ZGre    A    T        0      0        2 
   2   chr2_70356312     ZHar    A    T        0      0        2 
   2   chr2_70356312   Sample    A    T        0      0        2 
   2   chr2_70356567     AAsi    G    A        0      0        2 
   2   chr2_70356567     AKia    G    A        1      2        2 
   2   chr2_70356567     AOna    G    A        0      0        2 
   2   chr2_70356567     ASom    G    A        0      0        2 
   2   chr2_70356567     HCab    G    A        0      0        2 
   2   chr2_70356567     HPrz    G    A        0      0        2 
   2   chr2_70356567     ZBoe    G    A        0      0        2 
   2   chr2_70356567     ZGre    G    A        0      0        2 
   2   chr2_70356567     ZHar    G    A        0      0        2 
   2   chr2_70356567   Sample    G    A        0      0        2 
   2   chr2_70359372     AAsi    T    A        0      0        2 
   2   chr2_70359372     AKia    T    A        0      0        2 
   2   chr2_70359372     AOna    T    A        0      0        2 
   2   chr2_70359372     ASom    T    A        0      0        2 
   2   chr2_70359372     HCab    T    A        0      0        2 
   2   chr2_70359372     HPrz    T    A        0      0        2 
   2   chr2_70359372     ZBoe    T    A        0      0        2 
   2   chr2_70359372     ZGre    T    A      0.5      1        2 
   2   chr2_70359372     ZHar    T    A        0      0        2 
   2   chr2_70359372   Sample    T    A        0      0        2 
   2   chr2_70361997     AAsi    C    A        0      0        2 
   2   chr2_70361997     AKia    C    A        0      0        2 
   2   chr2_70361997     AOna    C    A        0      0        2 
   2   chr2_70361997     ASom    C    A        0      0        2 
   2   chr2_70361997     HCab    C    A        0      0        2 
   2   chr2_70361997     HPrz    C    A        0      0        2 
   2   chr2_70361997     ZBoe    C    A        1      2        2 
   2   chr2_70361997     ZGre    C    A        1      2        2 
   2   chr2_70361997     ZHar    C    A        1      2        2 
   2   chr2_70361997   Sample    C    A        0      0        2 
   2   chr2_70363666     AAsi    G    A        0      0        2 
   2   chr2_70363666     AKia    G    A        0      0        2 
   2   chr2_70363666     AOna    G    A        0      0        2 
   2   chr2_70363666     ASom    G    A        0      0        2 
   2   chr2_70363666     HCab    G    A        1      2        2 
   2   chr2_70363666     HPrz    G    A        1      2        2 
   2   chr2_70363666     ZBoe    G    A        0      0        2 
   2   chr2_70363666     ZGre    G    A        0      0        2 
   2   chr2_70363666     ZHar    G    A        0      0        2 
   2   chr2_70363666   Sample    G    A        0      0        2 
   2   chr2_70364968     AAsi    G    A        0      0        2 
   2   chr2_70364968     AKia    G    A        0      0        2 
   2   chr2_70364968     AOna    G    A        0      0        2 
   2   chr2_70364968     ASom    G    A      0.5      1        2 
   2   chr2_70364968     HCab    G    A        0      0        2 
   2   chr2_70364968     HPrz    G    A        0      0        2 
   2   chr2_70364968     ZBoe    G    A        0      0        2 
   2   chr2_70364968     ZGre    G    A        0      0        2 
   2   chr2_70364968     ZHar    G    A        0      0        2 
   2   chr2_70364968   Sample    G    A        0      0        2 
   2   chr2_70369651     AAsi    T    C        0      0        2 
   2   chr2_70369651     AKia    T    C        0      0        2 
   2   chr2_70369651     AOna    T    C        0      0        2 
   2   chr2_70369651     ASom    T    C        0      0        2 
   2   chr2_70369651     HCab    T    C        0      0        2 
   2   chr2_70369651     HPrz    T    C        0      0        2 
   2   chr2_70369651     ZBoe    T    C        0      0        2 
   2   chr2_70369651     ZGre    T    C      0.5      1        2 
   2   chr2_70369651     ZHar    T    C        0      0        2 
   2   chr2_70369651   Sample    T    C        0      0        2 
   2   chr2_70372549     AAsi    G    A        0      0        2 
   2   chr2_70372549     AKia    G    A        0      0        2 
   2   chr2_70372549     AOna    G    A        0      0        2 
   2   chr2_70372549     ASom    G    A        0      0        2 
   2   chr2_70372549     HCab    G    A        0      0        2 
   2   chr2_70372549     HPrz    G    A        0      0        2 
   2   chr2_70372549     ZBoe    G    A        0      0        2 
   2   chr2_70372549     ZGre    G    A        1      2        2 
   2   chr2_70372549     ZHar    G    A        0      0        2 
   2   chr2_70372549   Sample    G    A        0      0        2 
   2   chr2_70373645     AAsi    T    C        0      0        2 
   2   chr2_70373645     AKia    T    C        0      0        2 
   2   chr2_70373645     AOna    T    C        0      0        2 
   2   chr2_70373645     ASom    T    C        0      0        2 
   2   chr2_70373645     HCab    T    C        1      2        2 
   2   chr2_70373645     HPrz    T    C        0      0        2 
   2   chr2_70373645     ZBoe    T    C        0      0        2 
   2   chr2_70373645     ZGre    T    C        0      0        2 
   2   chr2_70373645     ZHar    T    C        0      0        2 
   2   chr2_70373645   Sample    T    C        0      0        2 
   2   chr2_70384443     AAsi    C    T        0      0        2 
   2   chr2_70384443     AKia    C    T        1      2        2 
   2   chr2_70384443     AOna    C    T        0      0        2 
   2   chr2_70384443     ASom    C    T        0      0        2 
   2   chr2_70384443     HCab    C    T        0      0        2 
   2   chr2_70384443     HPrz    C    T        0      0        2 
   2   chr2_70384443     ZBoe    C    T        0      0        2 
   2   chr2_70384443     ZGre    C    T        0      0        2 
   2   chr2_70384443     ZHar    C    T        0      0        2 
   2   chr2_70384443   Sample    C    T        0      0        2 
   2   chr2_70389801     AAsi    T    A        0      0        2 
   2   chr2_70389801     AKia    T    A        0      0        2 
   2   chr2_70389801     AOna    T    A        0      0        2 
   2   chr2_70389801     ASom    T    A        0      0        2 
   2   chr2_70389801     HCab    T    A        0      0        2 
   2   chr2_70389801     HPrz    T    A        0      0        2 
   2   chr2_70389801     ZBoe    T    A        0      0        2 
   2   chr2_70389801     ZGre    T    A        1      2        2 
   2   chr2_70389801     ZHar    T    A        0      0        2 
   2   chr2_70389801   Sample    T    A        0      0        2 
   2   chr2_70390703     AAsi    T    A        1      2        2 
   2   chr2_70390703     AKia    T    A        0      0        2 
   2   chr2_70390703     AOna    T    A        0      0        2 
   2   chr2_70390703     ASom    T    A      0.5      1        2 
   2   chr2_70390703     HCab    T    A        0      0        2 
   2   chr2_70390703     HPrz    T    A        0      0        2 
   2   chr2_70390703     ZBoe    T    A        0      0        2 
   2   chr2_70390703     ZGre    T    A        0      0        2 
   2   chr2_70390703     ZHar    T    A        0      0        2 
   2   chr2_70390703   Sample    T    A        0      0        2 
   2   chr2_70404882     AAsi    T    C        0      0        2 
   2   chr2_70404882     AKia    T    C        0      0        2 
   2   chr2_70404882     AOna    T    C        0      0        2 
   2   chr2_70404882     ASom    T    C        0      0        2 
   2   chr2_70404882     HCab    T    C        1      2        2 
   2   chr2_70404882     HPrz    T    C        1      2        2 
   2   chr2_70404882     ZBoe    T    C        0      0        2 
   2   chr2_70404882     ZGre    T    C        0      0        2 
   2   chr2_70404882     ZHar    T    C        0      0        2 
   2   chr2_70404882   Sample    T    C        1      2        2 
   2   chr2_70405921     AAsi    A    G        0      0        2 
   2   chr2_70405921     AKia    A    G        1      2        2 
   2   chr2_70405921     AOna    A    G        0      0        2 
   2   chr2_70405921     ASom    A    G        0      0        2 
   2   chr2_70405921     HCab    A    G        0      0        2 
   2   chr2_70405921     HPrz    A    G        0      0        2 
   2   chr2_70405921     ZBoe    A    G        0      0        2 
   2   chr2_70405921     ZGre    A    G        0      0        2 
   2   chr2_70405921     ZHar    A    G        0      0        2 
   2   chr2_70405921   Sample    A    G        0      0        2 
   2   chr2_70415948     AAsi    C    A        0      0        2 
   2   chr2_70415948     AKia    C    A        0      0        2 
   2   chr2_70415948     AOna    C    A        0      0        2 
   2   chr2_70415948     ASom    C    A        0      0        2 
   2   chr2_70415948     HCab    C    A        0      0        2 
   2   chr2_70415948     HPrz    C    A        0      0        2 
   2   chr2_70415948     ZBoe    C    A        1      2        2 
   2   chr2_70415948     ZGre    C    A        1      2        2 
   2   chr2_70415948     ZHar    C    A        0      0        2 
   2   chr2_70415948   Sample    C    A        0      0        2 
   2   chr2_70417740     AAsi    A    G      0.5      1        2 
   2   chr2_70417740     AKia    A    G        0      0        2 
   2   chr2_70417740     AOna    A    G        0      0        2 
   2   chr2_70417740     ASom    A    G        0      0        2 
   2   chr2_70417740     HCab    A    G        0      0        2 
   2   chr2_70417740     HPrz    A    G        0      0        2 
   2   chr2_70417740     ZBoe    A    G        0      0        2 
   2   chr2_70417740     ZGre    A    G        0      0        2 
   2   chr2_70417740     ZHar    A    G        0      0        2 
   2   chr2_70417740   Sample    A    G        0      0        2 
   2   chr2_70417999     AAsi    A    G        0      0        2 
   2   chr2_70417999     AKia    A    G        0      0        2 
   2   chr2_70417999     AOna    A    G        0      0        2 
   2   chr2_70417999     ASom    A    G        0      0        2 
   2   chr2_70417999     HCab    A    G      0.5      1        2 
   2   chr2_70417999     HPrz    A    G        0      0        2 
   2   chr2_70417999     ZBoe    A    G        0      0        2 
   2   chr2_70417999     ZGre    A    G        0      0        2 
   2   chr2_70417999     ZHar    A    G        0      0        2 
   2   chr2_70417999   Sample    A    G        0      0        2 
   2   chr2_70427072     AAsi    C    A        0      0        2 
   2   chr2_70427072     AKia    C    A        0      0        2 
   2   chr2_70427072     AOna    C    A        0      0        2 
   2   chr2_70427072     ASom    C    A        0      0        2 
   2   chr2_70427072     HCab    C    A        0      0        2 
   2   chr2_70427072     HPrz    C    A        0      0        2 
   2   chr2_70427072     ZBoe    C    A        0      0        2 
   2   chr2_70427072     ZGre    C    A        0      0        2 
   2   chr2_70427072     ZHar    C    A        1      2        2 
   2   chr2_70427072   Sample    C    A        0      0        2 
   2   chr2_70434469     AAsi    T    C        0      0        2 
   2   chr2_70434469     AKia    T    C        0      0        2 
   2   chr2_70434469     AOna    T    C        0      0        2 
   2   chr2_70434469     ASom    T    C        0      0        2 
   2   chr2_70434469     HCab    T    C        0      0        2 
   2   chr2_70434469     HPrz    T    C        0      0        2 
   2   chr2_70434469     ZBoe    T    C        0      0        2 
   2   chr2_70434469     ZGre    T    C      0.5      1        2 
   2   chr2_70434469     ZHar    T    C        0      0        2 
   2   chr2_70434469   Sample    T    C        0      0        2 
   2   chr2_70447538     AAsi    C    T        0      0        2 
   2   chr2_70447538     AKia    C    T        0      0        2 
   2   chr2_70447538     AOna    C    T        0      0        2 
   2   chr2_70447538     ASom    C    T        0      0        2 
   2   chr2_70447538     HCab    C    T        0      0        2 
   2   chr2_70447538     HPrz    C    T        0      0        2 
   2   chr2_70447538     ZBoe    C    T        0      0        2 
   2   chr2_70447538     ZGre    C    T        0      0        2 
   2   chr2_70447538     ZHar    C    T      0.5      1        2 
   2   chr2_70447538   Sample    C    T        0      0        2 
   2   chr2_70449688     AAsi    T    A        0      0        2 
   2   chr2_70449688     AKia    T    A        0      0        2 
   2   chr2_70449688     AOna    T    A        0      0        2 
   2   chr2_70449688     ASom    T    A        0      0        2 
   2   chr2_70449688     HCab    T    A        0      0        2 
   2   chr2_70449688     HPrz    T    A        0      0        2 
   2   chr2_70449688     ZBoe    T    A        1      2        2 
   2   chr2_70449688     ZGre    T    A        1      2        2 
   2   chr2_70449688     ZHar    T    A        1      2        2 
   2   chr2_70449688   Sample    T    A        0      0        2 
   2   chr2_70457292     AAsi    A    G        0      0        2 
   2   chr2_70457292     AKia    A    G        0      0        2 
   2   chr2_70457292     AOna    A    G      0.5      1        2 
   2   chr2_70457292     ASom    A    G        0      0        2 
   2   chr2_70457292     HCab    A    G        0      0        2 
   2   chr2_70457292     HPrz    A    G        0      0        2 
   2   chr2_70457292     ZBoe    A    G        0      0        2 
   2   chr2_70457292     ZGre    A    G        0      0        2 
   2   chr2_70457292     ZHar    A    G        0      0        2 
   2   chr2_70457292   Sample    A    G        0      0        2 
   2   chr2_70465537     AAsi    G    A        0      0        2 
   2   chr2_70465537     AKia    G    A        0      0        2 
   2   chr2_70465537     AOna    G    A        0      0        2 
   2   chr2_70465537     ASom    G    A        0      0        2 
   2   chr2_70465537     HCab    G    A        0      0        2 
   2   chr2_70465537     HPrz    G    A        0      0        2 
   2   chr2_70465537     ZBoe    G    A        0      0        2 
   2   chr2_70465537     ZGre    G    A        0      0        2 
   2   chr2_70465537     ZHar    G    A        1      2        2 
   2   chr2_70465537   Sample    G    A        0      0        2 
   2   chr2_70473794     AAsi    C    T        0      0        2 
   2   chr2_70473794     AKia    C    T        0      0        2 
   2   chr2_70473794     AOna    C    T        0      0        2 
   2   chr2_70473794     ASom    C    T        0      0        2 
   2   chr2_70473794     HCab    C    T      0.5      1        2 
   2   chr2_70473794     HPrz    C    T        0      0        2 
   2   chr2_70473794     ZBoe    C    T        0      0        2 
   2   chr2_70473794     ZGre    C    T        0      0        2 
   2   chr2_70473794     ZHar    C    T        0      0        2 
   2   chr2_70473794   Sample    C    T        0      0        2 
   2   chr2_70475305     AAsi    A    T        1      2        2 
   2   chr2_70475305     AKia    A    T        0      0        2 
   2   chr2_70475305     AOna    A    T        0      0        2 
   2   chr2_70475305     ASom    A    T        1      2        2 
   2   chr2_70475305     HCab    A    T        0      0        2 
   2   chr2_70475305     HPrz    A    T        0      0        2 
   2   chr2_70475305     ZBoe    A    T        0      0        2 
   2   chr2_70475305     ZGre    A    T        0      0        2 
   2   chr2_70475305     ZHar    A    T        0      0        2 
   2   chr2_70475305   Sample    A    T        1      2        2 
   2   chr2_70478027     AAsi    T    G        0      0        2 
   2   chr2_70478027     AKia    T    G        0      0        2 
   2   chr2_70478027     AOna    T    G      0.5      1        2 
   2   chr2_70478027     ASom    T    G        0      0        2 
   2   chr2_70478027     HCab    T    G        0      0        2 
   2   chr2_70478027     HPrz    T    G        0      0        2 
   2   chr2_70478027     ZBoe    T    G        0      0        2 
   2   chr2_70478027     ZGre    T    G        0      0        2 
   2   chr2_70478027     ZHar    T    G        0      0        2 
   2   chr2_70478027   Sample    T    G        0      0        2 
   2   chr2_70489289     AAsi    A    G        0      0        2 
   2   chr2_70489289     AKia    A    G        0      0        2 
   2   chr2_70489289     AOna    A    G        0      0        2 
   2   chr2_70489289     ASom    A    G        0      0        2 
   2   chr2_70489289     HCab    A    G        1      2        2 
   2   chr2_70489289     HPrz    A    G        1      2        2 
   2   chr2_70489289     ZBoe    A    G        0      0        2 
   2   chr2_70489289     ZGre    A    G        0      0        2 
   2   chr2_70489289     ZHar    A    G        0      0        2 
   2   chr2_70489289   Sample    A    G        0      0        2 
   2   chr2_70489731     AAsi    G    T        1      2        2 
   2   chr2_70489731     AKia    G    T        0      0        2 
   2   chr2_70489731     AOna    G    T        0      0        2 
   2   chr2_70489731     ASom    G    T        1      2        2 
   2   chr2_70489731     HCab    G    T        0      0        2 
   2   chr2_70489731     HPrz    G    T        0      0        2 
   2   chr2_70489731     ZBoe    G    T        0      0        2 
   2   chr2_70489731     ZGre    G    T        0      0        2 
   2   chr2_70489731     ZHar    G    T        0      0        2 
   2   chr2_70489731   Sample    G    T        1      2        2 
   2   chr2_70500217     AAsi    C    T        0      0        2 
   2   chr2_70500217     AKia    C    T        0      0        2 
   2   chr2_70500217     AOna    C    T      0.5      1        2 
   2   chr2_70500217     ASom    C    T        0      0        2 
   2   chr2_70500217     HCab    C    T        0      0        2 
   2   chr2_70500217     HPrz    C    T        0      0        2 
   2   chr2_70500217     ZBoe    C    T        0      0        2 
   2   chr2_70500217     ZGre    C    T        0      0        2 
   2   chr2_70500217     ZHar    C    T        0      0        2 
   2   chr2_70500217   Sample    C    T        0      0        2 
   2   chr2_70500322     AAsi    C    G        0      0        2 
   2   chr2_70500322     AKia    C    G        0      0        2 
   2   chr2_70500322     AOna    C    G        0      0        2 
   2   chr2_70500322     ASom    C    G        0      0        2 
   2   chr2_70500322     HCab    C    G      0.5      1        2 
   2   chr2_70500322     HPrz    C    G        1      2        2 
   2   chr2_70500322     ZBoe    C    G        0      0        2 
   2   chr2_70500322     ZGre    C    G        0      0        2 
   2   chr2_70500322     ZHar    C    G        0      0        2 
   2   chr2_70500322   Sample    C    G        0      0        2 
   2   chr2_70501507     AAsi    T    A        0      0        2 
   2   chr2_70501507     AKia    T    A        0      0        2 
   2   chr2_70501507     AOna    T    A        0      0        2 
   2   chr2_70501507     ASom    T    A        0      0        2 
   2   chr2_70501507     HCab    T    A        0      0        2 
   2   chr2_70501507     HPrz    T    A        0      0        2 
   2   chr2_70501507     ZBoe    T    A        0      0        2 
   2   chr2_70501507     ZGre    T    A      0.5      1        2 
   2   chr2_70501507     ZHar    T    A        0      0        2 
   2   chr2_70501507   Sample    T    A        0      0        2 
   2   chr2_70508445     AAsi    C    A        0      0        2 
   2   chr2_70508445     AKia    C    A        0      0        2 
   2   chr2_70508445     AOna    C    A        0      0        2 
   2   chr2_70508445     ASom    C    A        0      0        2 
   2   chr2_70508445     HCab    C    A      0.5      1        2 
   2   chr2_70508445     HPrz    C    A        0      0        2 
   2   chr2_70508445     ZBoe    C    A        0      0        2 
   2   chr2_70508445     ZGre    C    A        0      0        2 
   2   chr2_70508445     ZHar    C    A        0      0        2 
   2   chr2_70508445   Sample    C    A        0      0        2 
   2   chr2_70509082     AAsi    T    A        0      0        2 
   2   chr2_70509082     AKia    T    A        0      0        2 
   2   chr2_70509082     AOna    T    A        0      0        2 
   2   chr2_70509082     ASom    T    A        0      0        2 
   2   chr2_70509082     HCab    T    A        1      2        2 
   2   chr2_70509082     HPrz    T    A        1      2        2 
   2   chr2_70509082     ZBoe    T    A        0      0        2 
   2   chr2_70509082     ZGre    T    A        0      0        2 
   2   chr2_70509082     ZHar    T    A        0      0        2 
   2   chr2_70509082   Sample    T    A        0      0        2 
   2   chr2_70509680     AAsi    G    A        0      0        2 
   2   chr2_70509680     AKia    G    A        0      0        2 
   2   chr2_70509680     AOna    G    A        0      0        2 
   2   chr2_70509680     ASom    G    A        0      0        2 
   2   chr2_70509680     HCab    G    A      0.5      1        2 
   2   chr2_70509680     HPrz    G    A        0      0        2 
   2   chr2_70509680     ZBoe    G    A        0      0        2 
   2   chr2_70509680     ZGre    G    A        0      0        2 
   2   chr2_70509680     ZHar    G    A        0      0        2 
   2   chr2_70509680   Sample    G    A        0      0        2 
   2   chr2_70518849     AAsi    G    C        1      2        2 
   2   chr2_70518849     AKia    G    C        0      0        2 
   2   chr2_70518849     AOna    G    C        0      0        2 
   2   chr2_70518849     ASom    G    C        1      2        2 
   2   chr2_70518849     HCab    G    C        0      0        2 
   2   chr2_70518849     HPrz    G    C        0      0        2 
   2   chr2_70518849     ZBoe    G    C        0      0        2 
   2   chr2_70518849     ZGre    G    C        0      0        2 
   2   chr2_70518849     ZHar    G    C        0      0        2 
   2   chr2_70518849   Sample    G    C        0      0        2 
   2   chr2_70527557     AAsi    A    G        0      0        2 
   2   chr2_70527557     AKia    A    G        0      0        2 
   2   chr2_70527557     AOna    A    G        0      0        2 
   2   chr2_70527557     ASom    A    G        0      0        2 
   2   chr2_70527557     HCab    A    G        1      2        2 
   2   chr2_70527557     HPrz    A    G        1      2        2 
   2   chr2_70527557     ZBoe    A    G        0      0        2 
   2   chr2_70527557     ZGre    A    G        0      0        2 
   2   chr2_70527557     ZHar    A    G        0      0        2 
   2   chr2_70527557   Sample    A    G        0      0        2 
   2   chr2_70529543     AAsi    C    A        0      0        2 
   2   chr2_70529543     AKia    C    A        0      0        2 
   2   chr2_70529543     AOna    C    A        0      0        2 
   2   chr2_70529543     ASom    C    A        0      0        2 
   2   chr2_70529543     HCab    C    A        1      2        2 
   2   chr2_70529543     HPrz    C    A        1      2        2 
   2   chr2_70529543     ZBoe    C    A        0      0        2 
   2   chr2_70529543     ZGre    C    A        0      0        2 
   2   chr2_70529543     ZHar    C    A        0      0        2 
   2   chr2_70529543   Sample    C    A        0      0        2 
   2   chr2_70531812     AAsi    C    T        0      0        2 
   2   chr2_70531812     AKia    C    T        1      2        2 
   2   chr2_70531812     AOna    C    T        0      0        2 
   2   chr2_70531812     ASom    C    T        0      0        2 
   2   chr2_70531812     HCab    C    T        0      0        2 
   2   chr2_70531812     HPrz    C    T        0      0        2 
   2   chr2_70531812     ZBoe    C    T        0      0        2 
   2   chr2_70531812     ZGre    C    T        0      0        2 
   2   chr2_70531812     ZHar    C    T        0      0        2 
   2   chr2_70531812   Sample    C    T        0      0        2 
   2   chr2_70534639     AAsi    C    A        0      0        2 
   2   chr2_70534639     AKia    C    A        1      2        2 
   2   chr2_70534639     AOna    C    A      0.5      1        2 
   2   chr2_70534639     ASom    C    A        0      0        2 
   2   chr2_70534639     HCab    C    A        0      0        2 
   2   chr2_70534639     HPrz    C    A        0      0        2 
   2   chr2_70534639     ZBoe    C    A        0      0        2 
   2   chr2_70534639     ZGre    C    A        0      0        2 
   2   chr2_70534639     ZHar    C    A        0      0        2 
   2   chr2_70534639   Sample    C    A        0      0        2 
   2   chr2_70538185     AAsi    C    G        0      0        2 
   2   chr2_70538185     AKia    C    G        0      0        2 
   2   chr2_70538185     AOna    C    G        0      0        2 
   2   chr2_70538185     ASom    C    G        0      0        2 
   2   chr2_70538185     HCab    C    G        1      2        2 
   2   chr2_70538185     HPrz    C    G        1      2        2 
   2   chr2_70538185     ZBoe    C    G        0      0        2 
   2   chr2_70538185     ZGre    C    G        0      0        2 
   2   chr2_70538185     ZHar    C    G        0      0        2 
   2   chr2_70538185   Sample    C    G        0      0        2 
   2   chr2_70538243     AAsi    T    C        0      0        2 
   2   chr2_70538243     AKia    T    C        0      0        2 
   2   chr2_70538243     AOna    T    C        0      0        2 
   2   chr2_70538243     ASom    T    C        0      0        2 
   2   chr2_70538243     HCab    T    C        0      0        2 
   2   chr2_70538243     HPrz    T    C        0      0        2 
   2   chr2_70538243     ZBoe    T    C        0      0        2 
   2   chr2_70538243     ZGre    T    C      0.5      1        2 
   2   chr2_70538243     ZHar    T    C        0      0        2 
   2   chr2_70538243   Sample    T    C        0      0        2 
   2   chr2_70555071     AAsi    T    C        0      0        2 
   2   chr2_70555071     AKia    T    C        0      0        2 
   2   chr2_70555071     AOna    T    C        0      0        2 
   2   chr2_70555071     ASom    T    C        0      0        2 
   2   chr2_70555071     HCab    T    C        0      0        2 
   2   chr2_70555071     HPrz    T    C        0      0        2 
   2   chr2_70555071     ZBoe    T    C        0      0        2 
   2   chr2_70555071     ZGre    T    C        0      0        2 
   2   chr2_70555071     ZHar    T    C      0.5      1        2 
   2   chr2_70555071   Sample    T    C        0      0        2 
   2   chr2_70563342     AAsi    T    G        0      0        2 
   2   chr2_70563342     AKia    T    G        0      0        2 
   2   chr2_70563342     AOna    T    G        0      0        2 
   2   chr2_70563342     ASom    T    G        0      0        2 
   2   chr2_70563342     HCab    T    G        0      0        2 
   2   chr2_70563342     HPrz    T    G        0      0        2 
   2   chr2_70563342     ZBoe    T    G        1      2        2 
   2   chr2_70563342     ZGre    T    G        0      0        2 
   2   chr2_70563342     ZHar    T    G        0      0        2 
   2   chr2_70563342   Sample    T    G        0      0        2 
   2   chr2_70580825     AAsi    C    A        0      0        2 
   2   chr2_70580825     AKia    C    A        0      0        2 
   2   chr2_70580825     AOna    C    A        0      0        2 
   2   chr2_70580825     ASom    C    A        0      0        2 
   2   chr2_70580825     HCab    C    A        0      0        2 
   2   chr2_70580825     HPrz    C    A        0      0        2 
   2   chr2_70580825     ZBoe    C    A        0      0        2 
   2   chr2_70580825     ZGre    C    A        0      0        2 
   2   chr2_70580825     ZHar    C    A        1      2        2 
   2   chr2_70580825   Sample    C    A        0      0        2 
   2   chr2_70585161     AAsi    A    T        0      0        2 
   2   chr2_70585161     AKia    A    T        0      0        2 
   2   chr2_70585161     AOna    A    T        0      0        2 
   2   chr2_70585161     ASom    A    T        0      0        2 
   2   chr2_70585161     HCab    A    T        0      0        2 
   2   chr2_70585161     HPrz    A    T        0      0        2 
   2   chr2_70585161     ZBoe    A    T        0      0        2 
   2   chr2_70585161     ZGre    A    T        0      0        2 
   2   chr2_70585161     ZHar    A    T        1      2        2 
   2   chr2_70585161   Sample    A    T        0      0        2 
   2   chr2_70586381     AAsi    C    T        0      0        2 
   2   chr2_70586381     AKia    C    T        1      2        2 
   2   chr2_70586381     AOna    C    T        0      0        2 
   2   chr2_70586381     ASom    C    T        0      0        2 
   2   chr2_70586381     HCab    C    T        0      0        2 
   2   chr2_70586381     HPrz    C    T        0      0        2 
   2   chr2_70586381     ZBoe    C    T        0      0        2 
   2   chr2_70586381     ZGre    C    T        0      0        2 
   2   chr2_70586381     ZHar    C    T        0      0        2 
   2   chr2_70586381   Sample    C    T        0      0        2 
   2   chr2_70591116     AAsi    G    A        1      2        2 
   2   chr2_70591116     AKia    G    A        0      0        2 
   2   chr2_70591116     AOna    G    A        0      0        2 
   2   chr2_70591116     ASom    G    A        1      2        2 
   2   chr2_70591116     HCab    G    A        0      0        2 
   2   chr2_70591116     HPrz    G    A        0      0        2 
   2   chr2_70591116     ZBoe    G    A        0      0        2 
   2   chr2_70591116     ZGre    G    A        0      0        2 
   2   chr2_70591116     ZHar    G    A        0      0        2 
   2   chr2_70591116   Sample    G    A        1      2        2 
   2   chr2_70594098     AAsi    C    G        0      0        2 
   2   chr2_70594098     AKia    C    G        0      0        2 
   2   chr2_70594098     AOna    C    G        0      0        2 
   2   chr2_70594098     ASom    C    G        0      0        2 
   2   chr2_70594098     HCab    C    G        1      2        2 
   2   chr2_70594098     HPrz    C    G        1      2        2 
   2   chr2_70594098     ZBoe    C    G        0      0        2 
   2   chr2_70594098     ZGre    C    G        0      0        2 
   2   chr2_70594098     ZHar    C    G        0      0        2 
   2   chr2_70594098   Sample    C    G        0      0        2 
   2   chr2_70594696     AAsi    A    C        0      0        2 
   2   chr2_70594696     AKia    A    C        1      2        2 
   2   chr2_70594696     AOna    A    C        0      0        2 
   2   chr2_70594696     ASom    A    C        0      0        2 
   2   chr2_70594696     HCab    A    C        0      0        2 
   2   chr2_70594696     HPrz    A    C        0      0        2 
   2   chr2_70594696     ZBoe    A    C        0      0        2 
   2   chr2_70594696     ZGre    A    C        0      0        2 
   2   chr2_70594696     ZHar    A    C        0      0        2 
   2   chr2_70594696   Sample    A    C        0      0        2 
   2   chr2_70594811     AAsi    C    T        0      0        2 
   2   chr2_70594811     AKia    C    T        0      0        2 
   2   chr2_70594811     AOna    C    T        0      0        2 
   2   chr2_70594811     ASom    C    T        0      0        2 
   2   chr2_70594811     HCab    C    T        0      0        2 
   2   chr2_70594811     HPrz    C    T        0      0        2 
   2   chr2_70594811     ZBoe    C    T        0      0        2 
   2   chr2_70594811     ZGre    C    T        0      0        2 
   2   chr2_70594811     ZHar    C    T        1      2        2 
   2   chr2_70594811   Sample    C    T        0      0        2 
   2   chr2_70597867     AAsi    C    G        0      0        2 
   2   chr2_70597867     AKia    C    G        0      0        2 
   2   chr2_70597867     AOna    C    G        0      0        2 
   2   chr2_70597867     ASom    C    G        0      0        2 
   2   chr2_70597867     HCab    C    G        0      0        2 
   2   chr2_70597867     HPrz    C    G        0      0        2 
   2   chr2_70597867     ZBoe    C    G        1      2        2 
   2   chr2_70597867     ZGre    C    G        0      0        2 
   2   chr2_70597867     ZHar    C    G        0      0        2 
   2   chr2_70597867   Sample    C    G        0      0        2 
   2   chr2_70597933     AAsi    T    A        0      0        2 
   2   chr2_70597933     AKia    T    A        0      0        2 
   2   chr2_70597933     AOna    T    A        0      0        2 
   2   chr2_70597933     ASom    T    A        0      0        2 
   2   chr2_70597933     HCab    T    A        1      2        2 
   2   chr2_70597933     HPrz    T    A        1      2        2 
   2   chr2_70597933     ZBoe    T    A        0      0        2 
   2   chr2_70597933     ZGre    T    A        0      0        2 
   2   chr2_70597933     ZHar    T    A        0      0        2 
   2   chr2_70597933   Sample    T    A        0      0        2 
   2   chr2_70605700     AAsi    A    T        0      0        2 
   2   chr2_70605700     AKia    A    T        0      0        2 
   2   chr2_70605700     AOna    A    T        0      0        2 
   2   chr2_70605700     ASom    A    T        0      0        2 
   2   chr2_70605700     HCab    A    T        0      0        2 
   2   chr2_70605700     HPrz    A    T        0      0        2 
   2   chr2_70605700     ZBoe    A    T        1      2        2 
   2   chr2_70605700     ZGre    A    T        0      0        2 
   2   chr2_70605700     ZHar    A    T        0      0        2 
   2   chr2_70605700   Sample    A    T        0      0        2 
   2   chr2_70606549     AAsi    G    A        0      0        2 
   2   chr2_70606549     AKia    G    A        0      0        2 
   2   chr2_70606549     AOna    G    A        0      0        2 
   2   chr2_70606549     ASom    G    A        0      0        2 
   2   chr2_70606549     HCab    G    A      0.5      1        2 
   2   chr2_70606549     HPrz    G    A        0      0        2 
   2   chr2_70606549     ZBoe    G    A        0      0        2 
   2   chr2_70606549     ZGre    G    A        0      0        2 
   2   chr2_70606549     ZHar    G    A        0      0        2 
   2   chr2_70606549   Sample    G    A        0      0        2 
   2   chr2_70615872     AAsi    C    T        0      0        2 
   2   chr2_70615872     AKia    C    T        0      0        2 
   2   chr2_70615872     AOna    C    T        0      0        2 
   2   chr2_70615872     ASom    C    T        0      0        2 
   2   chr2_70615872     HCab    C    T      0.5      1        2 
   2   chr2_70615872     HPrz    C    T      0.5      1        2 
   2   chr2_70615872     ZBoe    C    T        0      0        2 
   2   chr2_70615872     ZGre    C    T        0      0        2 
   2   chr2_70615872     ZHar    C    T        0      0        2 
   2   chr2_70615872   Sample    C    T        0      0        2 
   2   chr2_70618617     AAsi    G    T        0      0        2 
   2   chr2_70618617     AKia    G    T        0      0        2 
   2   chr2_70618617     AOna    G    T        0      0        2 
   2   chr2_70618617     ASom    G    T        0      0        2 
   2   chr2_70618617     HCab    G    T      0.5      1        2 
   2   chr2_70618617     HPrz    G    T      0.5      1        2 
   2   chr2_70618617     ZBoe    G    T        0      0        2 
   2   chr2_70618617     ZGre    G    T        0      0        2 
   2   chr2_70618617     ZHar    G    T        0      0        2 
   2   chr2_70618617   Sample    G    T        0      0        2 
   2   chr2_70623100     AAsi    C    G      0.5      1        2 
   2   chr2_70623100     AKia    C    G        0      0        2 
   2   chr2_70623100     AOna    C    G        0      0        2 
   2   chr2_70623100     ASom    C    G        1      2        2 
   2   chr2_70623100     HCab    C    G        0      0        2 
   2   chr2_70623100     HPrz    C    G        0      0        2 
   2   chr2_70623100     ZBoe    C    G        0      0        2 
   2   chr2_70623100     ZGre    C    G        0      0        2 
   2   chr2_70623100     ZHar    C    G        0      0        2 
   2   chr2_70623100   Sample    C    G        0      0        2 
   2   chr2_70623284     AAsi    C    T        0      0        2 
   2   chr2_70623284     AKia    C    T        0      0        2 
   2   chr2_70623284     AOna    C    T        0      0        2 
   2   chr2_70623284     ASom    C    T        0      0        2 
   2   chr2_70623284     HCab    C    T      0.5      1        2 
   2   chr2_70623284     HPrz    C    T      0.5      1        2 
   2   chr2_70623284     ZBoe    C    T        0      0        2 
   2   chr2_70623284     ZGre    C    T        0      0        2 
   2   chr2_70623284     ZHar    C    T        0      0        2 
   2   chr2_70623284   Sample    C    T        0      0        2 
   2   chr2_70624051     AAsi    T    C        0      0        2 
   2   chr2_70624051     AKia    T    C        0      0        2 
   2   chr2_70624051     AOna    T    C        1      2        2 
   2   chr2_70624051     ASom    T    C        0      0        2 
   2   chr2_70624051     HCab    T    C        0      0        2 
   2   chr2_70624051     HPrz    T    C        0      0        2 
   2   chr2_70624051     ZBoe    T    C        0      0        2 
   2   chr2_70624051     ZGre    T    C        0      0        2 
   2   chr2_70624051     ZHar    T    C        0      0        2 
   2   chr2_70624051   Sample    T    C        0      0        2 
   2   chr2_70627430     AAsi    G    A        0      0        2 
   2   chr2_70627430     AKia    G    A        0      0        2 
   2   chr2_70627430     AOna    G    A        0      0        2 
   2   chr2_70627430     ASom    G    A        0      0        2 
   2   chr2_70627430     HCab    G    A      0.5      1        2 
   2   chr2_70627430     HPrz    G    A        0      0        2 
   2   chr2_70627430     ZBoe    G    A        0      0        2 
   2   chr2_70627430     ZGre    G    A        0      0        2 
   2   chr2_70627430     ZHar    G    A        0      0        2 
   2   chr2_70627430   Sample    G    A        0      0        2 
   2   chr2_70641230     AAsi    A    G        0      0        2 
   2   chr2_70641230     AKia    A    G        0      0        2 
   2   chr2_70641230     AOna    A    G        0      0        2 
   2   chr2_70641230     ASom    A    G        0      0        2 
   2   chr2_70641230     HCab    A    G        0      0        2 
   2   chr2_70641230     HPrz    A    G        0      0        2 
   2   chr2_70641230     ZBoe    A    G        0      0        2 
   2   chr2_70641230     ZGre    A    G      0.5      1        2 
   2   chr2_70641230     ZHar    A    G        0      0        2 
   2   chr2_70641230   Sample    A    G        0      0        2 
   2   chr2_70646490     AAsi    G    C        0      0        2 
   2   chr2_70646490     AKia    G    C        0      0        2 
   2   chr2_70646490     AOna    G    C        0      0        2 
   2   chr2_70646490     ASom    G    C        0      0        2 
   2   chr2_70646490     HCab    G    C        0      0        2 
   2   chr2_70646490     HPrz    G    C      0.5      1        2 
   2   chr2_70646490     ZBoe    G    C        0      0        2 
   2   chr2_70646490     ZGre    G    C        0      0        2 
   2   chr2_70646490     ZHar    G    C        0      0        2 
   2   chr2_70646490   Sample    G    C        0      0        2 
   2   chr2_70647978     AAsi    A    G        0      0        2 
   2   chr2_70647978     AKia    A    G        0      0        2 
   2   chr2_70647978     AOna    A    G        0      0        2 
   2   chr2_70647978     ASom    A    G        0      0        2 
   2   chr2_70647978     HCab    A    G      0.5      1        2 
   2   chr2_70647978     HPrz    A    G        0      0        2 
   2   chr2_70647978     ZBoe    A    G        0      0        2 
   2   chr2_70647978     ZGre    A    G        0      0        2 
   2   chr2_70647978     ZHar    A    G        0      0        2 
   2   chr2_70647978   Sample    A    G        0      0        2 
   2   chr2_70657681     AAsi    G    A        0      0        2 
   2   chr2_70657681     AKia    G    A        0      0        2 
   2   chr2_70657681     AOna    G    A        0      0        2 
   2   chr2_70657681     ASom    G    A        0      0        2 
   2   chr2_70657681     HCab    G    A        0      0        2 
   2   chr2_70657681     HPrz    G    A        0      0        2 
   2   chr2_70657681     ZBoe    G    A        1      2        2 
   2   chr2_70657681     ZGre    G    A      0.5      1        2 
   2   chr2_70657681     ZHar    G    A        1      2        2 
   2   chr2_70657681   Sample    G    A        0      0        2 
   2   chr2_70660112     AAsi    A    G        0      0        2 
   2   chr2_70660112     AKia    A    G        0      0        2 
   2   chr2_70660112     AOna    A    G        0      0        2 
   2   chr2_70660112     ASom    A    G        0      0        2 
   2   chr2_70660112     HCab    A    G        1      2        2 
   2   chr2_70660112     HPrz    A    G        1      2        2 
   2   chr2_70660112     ZBoe    A    G        0      0        2 
   2   chr2_70660112     ZGre    A    G        0      0        2 
   2   chr2_70660112     ZHar    A    G        0      0        2 
   2   chr2_70660112   Sample    A    G        0      0        2 
   2   chr2_70665150     AAsi    A    G        0      0        2 
   2   chr2_70665150     AKia    A    G        0      0        2 
   2   chr2_70665150     AOna    A    G        1      2        2 
   2   chr2_70665150     ASom    A    G        0      0        2 
   2   chr2_70665150     HCab    A    G        0      0        2 
   2   chr2_70665150     HPrz    A    G        0      0        2 
   2   chr2_70665150     ZBoe    A    G        0      0        2 
   2   chr2_70665150     ZGre    A    G        0      0        2 
   2   chr2_70665150     ZHar    A    G        1      2        2 
   2   chr2_70665150   Sample    A    G        0      0        2 
   2   chr2_70669707     AAsi    C    T        0      0        2 
   2   chr2_70669707     AKia    C    T        0      0        2 
   2   chr2_70669707     AOna    C    T        0      0        2 
   2   chr2_70669707     ASom    C    T        0      0        2 
   2   chr2_70669707     HCab    C    T        0      0        2 
   2   chr2_70669707     HPrz    C    T        0      0        2 
   2   chr2_70669707     ZBoe    C    T        1      2        2 
   2   chr2_70669707     ZGre    C    T        1      2        2 
   2   chr2_70669707     ZHar    C    T        0      0        2 
   2   chr2_70669707   Sample    C    T        0      0        2 
   2   chr2_70679948     AAsi    A    G        0      0        2 
   2   chr2_70679948     AKia    A    G        0      0        2 
   2   chr2_70679948     AOna    A    G      0.5      1        2 
   2   chr2_70679948     ASom    A    G        0      0        2 
   2   chr2_70679948     HCab    A    G        0      0        2 
   2   chr2_70679948     HPrz    A    G        0      0        2 
   2   chr2_70679948     ZBoe    A    G        0      0        2 
   2   chr2_70679948     ZGre    A    G        0      0        2 
   2   chr2_70679948     ZHar    A    G        0      0        2 
   2   chr2_70679948   Sample    A    G        0      0        2 
   2   chr2_70680887     AAsi    C    A        1      2        2 
   2   chr2_70680887     AKia    C    A        0      0        2 
   2   chr2_70680887     AOna    C    A        0      0        2 
   2   chr2_70680887     ASom    C    A        1      2        2 
   2   chr2_70680887     HCab    C    A        1      2        2 
   2   chr2_70680887     HPrz    C    A        1      2        2 
   2   chr2_70680887     ZBoe    C    A        0      0        2 
   2   chr2_70680887     ZGre    C    A        0      0        2 
   2   chr2_70680887     ZHar    C    A        0      0        2 
   2   chr2_70680887   Sample    C    A        1      2        2 
   2   chr2_70681080     AAsi    G    A        0      0        2 
   2   chr2_70681080     AKia    G    A        1      2        2 
   2   chr2_70681080     AOna    G    A        1      2        2 
   2   chr2_70681080     ASom    G    A        0      0        2 
   2   chr2_70681080     HCab    G    A        0      0        2 
   2   chr2_70681080     HPrz    G    A        0      0        2 
   2   chr2_70681080     ZBoe    G    A        1      2        2 
   2   chr2_70681080     ZGre    G    A        1      2        2 
   2   chr2_70681080     ZHar    G    A        0      0        2 
   2   chr2_70681080   Sample    G    A        0      0        2 
   2   chr2_70681906     AAsi    T    C        0      0        2 
   2   chr2_70681906     AKia    T    C        0      0        2 
   2   chr2_70681906     AOna    T    C        0      0        2 
   2   chr2_70681906     ASom    T    C        0      0        2 
   2   chr2_70681906     HCab    T    C        0      0        2 
   2   chr2_70681906     HPrz    T    C        0      0        2 
   2   chr2_70681906     ZBoe    T    C        1      2        2 
   2   chr2_70681906     ZGre    T    C        0      0        2 
   2   chr2_70681906     ZHar    T    C        0      0        2 
   2   chr2_70681906   Sample    T    C        0      0        2 
   2   chr2_70685689     AAsi    A    G        0      0        2 
   2   chr2_70685689     AKia    A    G        0      0        2 
   2   chr2_70685689     AOna    A    G        0      0        2 
   2   chr2_70685689     ASom    A    G        0      0        2 
   2   chr2_70685689     HCab    A    G        0      0        2 
   2   chr2_70685689     HPrz    A    G        0      0        2 
   2   chr2_70685689     ZBoe    A    G        0      0        2 
   2   chr2_70685689     ZGre    A    G        1      2        2 
   2   chr2_70685689     ZHar    A    G        0      0        2 
   2   chr2_70685689   Sample    A    G        0      0        2 
   2   chr2_70688345     AAsi    C    T        0      0        2 
   2   chr2_70688345     AKia    C    T        0      0        2 
   2   chr2_70688345     AOna    C    T        0      0        2 
   2   chr2_70688345     ASom    C    T        0      0        2 
   2   chr2_70688345     HCab    C    T        0      0        2 
   2   chr2_70688345     HPrz    C    T        0      0        2 
   2   chr2_70688345     ZBoe    C    T        0      0        2 
   2   chr2_70688345     ZGre    C    T      0.5      1        2 
   2   chr2_70688345     ZHar    C    T        1      2        2 
   2   chr2_70688345   Sample    C    T        0      0        2 
   2   chr2_70692467     AAsi    C    T        0      0        2 
   2   chr2_70692467     AKia    C    T        0      0        2 
   2   chr2_70692467     AOna    C    T        0      0        2 
   2   chr2_70692467     ASom    C    T        0      0        2 
   2   chr2_70692467     HCab    C    T        0      0        2 
   2   chr2_70692467     HPrz    C    T      0.5      1        2 
   2   chr2_70692467     ZBoe    C    T        0      0        2 
   2   chr2_70692467     ZGre    C    T        0      0        2 
   2   chr2_70692467     ZHar    C    T        0      0        2 
   2   chr2_70692467   Sample    C    T        0      0        2 
   2   chr2_70695516     AAsi    A    G        0      0        2 
   2   chr2_70695516     AKia    A    G        0      0        2 
   2   chr2_70695516     AOna    A    G        0      0        2 
   2   chr2_70695516     ASom    A    G        0      0        2 
   2   chr2_70695516     HCab    A    G        0      0        2 
   2   chr2_70695516     HPrz    A    G        0      0        2 
   2   chr2_70695516     ZBoe    A    G        0      0        2 
   2   chr2_70695516     ZGre    A    G      0.5      1        2 
   2   chr2_70695516     ZHar    A    G        0      0        2 
   2   chr2_70695516   Sample    A    G        0      0        2 
   2   chr2_70700581     AAsi    C    T        0      0        2 
   2   chr2_70700581     AKia    C    T        0      0        2 
   2   chr2_70700581     AOna    C    T        0      0        2 
   2   chr2_70700581     ASom    C    T        0      0        2 
   2   chr2_70700581     HCab    C    T        0      0        2 
   2   chr2_70700581     HPrz    C    T      0.5      1        2 
   2   chr2_70700581     ZBoe    C    T        0      0        2 
   2   chr2_70700581     ZGre    C    T        0      0        2 
   2   chr2_70700581     ZHar    C    T        0      0        2 
   2   chr2_70700581   Sample    C    T        0      0        2 
   2   chr2_70705301     AAsi    G    A        0      0        2 
   2   chr2_70705301     AKia    G    A        0      0        2 
   2   chr2_70705301     AOna    G    A        0      0        2 
   2   chr2_70705301     ASom    G    A        0      0        2 
   2   chr2_70705301     HCab    G    A      0.5      1        2 
   2   chr2_70705301     HPrz    G    A      0.5      1        2 
   2   chr2_70705301     ZBoe    G    A        0      0        2 
   2   chr2_70705301     ZGre    G    A        0      0        2 
   2   chr2_70705301     ZHar    G    A        0      0        2 
   2   chr2_70705301   Sample    G    A        0      0        2 
   2   chr2_70705332     AAsi    A    G        0      0        2 
   2   chr2_70705332     AKia    A    G        0      0        2 
   2   chr2_70705332     AOna    A    G        0      0        2 
   2   chr2_70705332     ASom    A    G        0      0        2 
   2   chr2_70705332     HCab    A    G        0      0        2 
   2   chr2_70705332     HPrz    A    G        0      0        2 
   2   chr2_70705332     ZBoe    A    G        0      0        2 
   2   chr2_70705332     ZGre    A    G        0      0        2 
   2   chr2_70705332     ZHar    A    G      0.5      1        2 
   2   chr2_70705332   Sample    A    G        0      0        2 
   2   chr2_70705356     AAsi    T    C        0      0        2 
   2   chr2_70705356     AKia    T    C      0.5      1        2 
   2   chr2_70705356     AOna    T    C        0      0        2 
   2   chr2_70705356     ASom    T    C        0      0        2 
   2   chr2_70705356     HCab    T    C        0      0        2 
   2   chr2_70705356     HPrz    T    C        0      0        2 
   2   chr2_70705356     ZBoe    T    C        0      0        2 
   2   chr2_70705356     ZGre    T    C        0      0        2 
   2   chr2_70705356     ZHar    T    C        0      0        2 
   2   chr2_70705356   Sample    T    C        0      0        2 
   2   chr2_70706910     AAsi    T    C        0      0        2 
   2   chr2_70706910     AKia    T    C        0      0        2 
   2   chr2_70706910     AOna    T    C      0.5      1        2 
   2   chr2_70706910     ASom    T    C        0      0        2 
   2   chr2_70706910     HCab    T    C        0      0        2 
   2   chr2_70706910     HPrz    T    C        0      0        2 
   2   chr2_70706910     ZBoe    T    C        0      0        2 
   2   chr2_70706910     ZGre    T    C        0      0        2 
   2   chr2_70706910     ZHar    T    C        0      0        2 
   2   chr2_70706910   Sample    T    C        0      0        2 
   2   chr2_70707236     AAsi    T    C        0      0        2 
   2   chr2_70707236     AKia    T    C        0      0        2 
   2   chr2_70707236     AOna    T    C        0      0        2 
   2   chr2_70707236     ASom    T    C        0      0        2 
   2   chr2_70707236     HCab    T    C        0      0        2 
   2   chr2_70707236     HPrz    T    C        0      0        2 
   2   chr2_70707236     ZBoe    T    C        1      2        2 
   2   chr2_70707236     ZGre    T    C        1      2        2 
   2   chr2_70707236     ZHar    T    C        1      2        2 
   2   chr2_70707236   Sample    T    C        0      0        2 
   2   chr2_70707434     AAsi    A    G        0      0        2 
   2   chr2_70707434     AKia    A    G        0      0        2 
   2   chr2_70707434     AOna    A    G        0      0        2 
   2   chr2_70707434     ASom    A    G        0      0        2 
   2   chr2_70707434     HCab    A    G      0.5      1        2 
   2   chr2_70707434     HPrz    A    G      0.5      1        2 
   2   chr2_70707434     ZBoe    A    G        0      0        2 
   2   chr2_70707434     ZGre    A    G        0      0        2 
   2   chr2_70707434     ZHar    A    G        0      0        2 
   2   chr2_70707434   Sample    A    G        0      0        2 
   2   chr2_70707473     AAsi    G    A        0      0        2 
   2   chr2_70707473     AKia    G    A        1      2        2 
   2   chr2_70707473     AOna    G    A        0      0        2 
   2   chr2_70707473     ASom    G    A        0      0        2 
   2   chr2_70707473     HCab    G    A        0      0        2 
   2   chr2_70707473     HPrz    G    A        0      0        2 
   2   chr2_70707473     ZBoe    G    A        0      0        2 
   2   chr2_70707473     ZGre    G    A        0      0        2 
   2   chr2_70707473     ZHar    G    A        0      0        2 
   2   chr2_70707473   Sample    G    A        0      0        2 
   2   chr2_70710139     AAsi    G    A        0      0        2 
   2   chr2_70710139     AKia    G    A        0      0        2 
   2   chr2_70710139     AOna    G    A        0      0        2 
   2   chr2_70710139     ASom    G    A        0      0        2 
   2   chr2_70710139     HCab    G    A        0      0        2 
   2   chr2_70710139     HPrz    G    A        0      0        2 
   2   chr2_70710139     ZBoe    G    A        1      2        2 
   2   chr2_70710139     ZGre    G    A        1      2        2 
   2   chr2_70710139     ZHar    G    A        0      0        2 
   2   chr2_70710139   Sample    G    A        0      0        2 
   2   chr2_70713025     AAsi    C    G        0      0        2 
   2   chr2_70713025     AKia    C    G        0      0        2 
   2   chr2_70713025     AOna    C    G        0      0        2 
   2   chr2_70713025     ASom    C    G        0      0        2 
   2   chr2_70713025     HCab    C    G        0      0        2 
   2   chr2_70713025     HPrz    C    G      0.5      1        2 
   2   chr2_70713025     ZBoe    C    G        0      0        2 
   2   chr2_70713025     ZGre    C    G        0      0        2 
   2   chr2_70713025     ZHar    C    G        0      0        2 
   2   chr2_70713025   Sample    C    G        0      0        2 
   2   chr2_70714999     AAsi    A    G        0      0        2 
   2   chr2_70714999     AKia    A    G        0      0        2 
   2   chr2_70714999     AOna    A    G        0      0        2 
   2   chr2_70714999     ASom    A    G        0      0        2 
   2   chr2_70714999     HCab    A    G      0.5      1        2 
   2   chr2_70714999     HPrz    A    G        0      0        2 
   2   chr2_70714999     ZBoe    A    G        0      0        2 
   2   chr2_70714999     ZGre    A    G        0      0        2 
   2   chr2_70714999     ZHar    A    G        0      0        2 
   2   chr2_70714999   Sample    A    G        0      0        2 
   2   chr2_70715845     AAsi    A    C        0      0        2 
   2   chr2_70715845     AKia    A    C        0      0        2 
   2   chr2_70715845     AOna    A    C      0.5      1        2 
   2   chr2_70715845     ASom    A    C        0      0        2 
   2   chr2_70715845     HCab    A    C        0      0        2 
   2   chr2_70715845     HPrz    A    C        0      0        2 
   2   chr2_70715845     ZBoe    A    C        0      0        2 
   2   chr2_70715845     ZGre    A    C        0      0        2 
   2   chr2_70715845     ZHar    A    C        0      0        2 
   2   chr2_70715845   Sample    A    C        0      0        2 
   2   chr2_70723890     AAsi    C    A        0      0        2 
   2   chr2_70723890     AKia    C    A        0      0        2 
   2   chr2_70723890     AOna    C    A        0      0        2 
   2   chr2_70723890     ASom    C    A        0      0        2 
   2   chr2_70723890     HCab    C    A      0.5      1        2 
   2   chr2_70723890     HPrz    C    A      0.5      1        2 
   2   chr2_70723890     ZBoe    C    A        0      0        2 
   2   chr2_70723890     ZGre    C    A        0      0        2 
   2   chr2_70723890     ZHar    C    A        0      0        2 
   2   chr2_70723890   Sample    C    A        0      0        2 
   2   chr2_70725549     AAsi    T    C        0      0        2 
   2   chr2_70725549     AKia    T    C        0      0        2 
   2   chr2_70725549     AOna    T    C      0.5      1        2 
   2   chr2_70725549     ASom    T    C        0      0        2 
   2   chr2_70725549     HCab    T    C        0      0        2 
   2   chr2_70725549     HPrz    T    C        0      0        2 
   2   chr2_70725549     ZBoe    T    C        0      0        2 
   2   chr2_70725549     ZGre    T    C        0      0        2 
   2   chr2_70725549     ZHar    T    C        0      0        2 
   2   chr2_70725549   Sample    T    C        0      0        2 
   2   chr2_70727971     AAsi    C    T        1      2        2 
   2   chr2_70727971     AKia    C    T        0      0        2 
   2   chr2_70727971     AOna    C    T        0      0        2 
   2   chr2_70727971     ASom    C    T        1      2        2 
   2   chr2_70727971     HCab    C    T        0      0        2 
   2   chr2_70727971     HPrz    C    T        0      0        2 
   2   chr2_70727971     ZBoe    C    T        0      0        2 
   2   chr2_70727971     ZGre    C    T        0      0        2 
   2   chr2_70727971     ZHar    C    T        0      0        2 
   2   chr2_70727971   Sample    C    T        1      2        2 
   2   chr2_70739951     AAsi    T    C        0      0        2 
   2   chr2_70739951     AKia    T    C        0      0        2 
   2   chr2_70739951     AOna    T    C        0      0        2 
   2   chr2_70739951     ASom    T    C        0      0        2 
   2   chr2_70739951     HCab    T    C        0      0        2 
   2   chr2_70739951     HPrz    T    C        0      0        2 
   2   chr2_70739951     ZBoe    T    C        1      2        2 
   2   chr2_70739951     ZGre    T    C        0      0        2 
   2   chr2_70739951     ZHar    T    C        0      0        2 
   2   chr2_70739951   Sample    T    C        0      0        2 
   2   chr2_70742913     AAsi    G    T        0      0        2 
   2   chr2_70742913     AKia    G    T        0      0        2 
   2   chr2_70742913     AOna    G    T        0      0        2 
   2   chr2_70742913     ASom    G    T        0      0        2 
   2   chr2_70742913     HCab    G    T        0      0        2 
   2   chr2_70742913     HPrz    G    T        0      0        2 
   2   chr2_70742913     ZBoe    G    T        0      0        2 
   2   chr2_70742913     ZGre    G    T      0.5      1        2 
   2   chr2_70742913     ZHar    G    T        0      0        2 
   2   chr2_70742913   Sample    G    T        0      0        2 
   2   chr2_70748786     AAsi    A    T        0      0        2 
   2   chr2_70748786     AKia    A    T        0      0        2 
   2   chr2_70748786     AOna    A    T        0      0        2 
   2   chr2_70748786     ASom    A    T        0      0        2 
   2   chr2_70748786     HCab    A    T      0.5      1        2 
   2   chr2_70748786     HPrz    A    T      0.5      1        2 
   2   chr2_70748786     ZBoe    A    T        0      0        2 
   2   chr2_70748786     ZGre    A    T        0      0        2 
   2   chr2_70748786     ZHar    A    T        0      0        2 
   2   chr2_70748786   Sample    A    T        0      0        2 
   2   chr2_70754456     AAsi    C    T        0      0        2 
   2   chr2_70754456     AKia    C    T        0      0        2 
   2   chr2_70754456     AOna    C    T        0      0        2 
   2   chr2_70754456     ASom    C    T        0      0        2 
   2   chr2_70754456     HCab    C    T      0.5      1        2 
   2   chr2_70754456     HPrz    C    T        0      0        2 
   2   chr2_70754456     ZBoe    C    T        0      0        2 
   2   chr2_70754456     ZGre    C    T        0      0        2 
   2   chr2_70754456     ZHar    C    T        0      0        2 
   2   chr2_70754456   Sample    C    T        0      0        2 
   2   chr2_70755382     AAsi    G    A        0      0        2 
   2   chr2_70755382     AKia    G    A        0      0        2 
   2   chr2_70755382     AOna    G    A        0      0        2 
   2   chr2_70755382     ASom    G    A      0.5      1        2 
   2   chr2_70755382     HCab    G    A        0      0        2 
   2   chr2_70755382     HPrz    G    A        0      0        2 
   2   chr2_70755382     ZBoe    G    A        0      0        2 
   2   chr2_70755382     ZGre    G    A        0      0        2 
   2   chr2_70755382     ZHar    G    A        0      0        2 
   2   chr2_70755382   Sample    G    A        0      0        2 
   2   chr2_70755390     AAsi    T    C        0      0        2 
   2   chr2_70755390     AKia    T    C        0      0        2 
   2   chr2_70755390     AOna    T    C        0      0        2 
   2   chr2_70755390     ASom    T    C        0      0        2 
   2   chr2_70755390     HCab    T    C      0.5      1        2 
   2   chr2_70755390     HPrz    T    C        1      2        2 
   2   chr2_70755390     ZBoe    T    C        0      0        2 
   2   chr2_70755390     ZGre    T    C        0      0        2 
   2   chr2_70755390     ZHar    T    C        0      0        2 
   2   chr2_70755390   Sample    T    C        0      0        2 
   2   chr2_70757614     AAsi    T    C        0      0        2 
   2   chr2_70757614     AKia    T    C        0      0        2 
   2   chr2_70757614     AOna    T    C        0      0        2 
   2   chr2_70757614     ASom    T    C        0      0        2 
   2   chr2_70757614     HCab    T    C        0      0        2 
   2   chr2_70757614     HPrz    T    C        0      0        2 
   2   chr2_70757614     ZBoe    T    C        0      0        2 
   2   chr2_70757614     ZGre    T    C        1      2        2 
   2   chr2_70757614     ZHar    T    C        0      0        2 
   2   chr2_70757614   Sample    T    C        0      0        2 
   2   chr2_70760845     AAsi    G    A        0      0        2 
   2   chr2_70760845     AKia    G    A        0      0        2 
   2   chr2_70760845     AOna    G    A        0      0        2 
   2   chr2_70760845     ASom    G    A        0      0        2 
   2   chr2_70760845     HCab    G    A        1      2        2 
   2   chr2_70760845     HPrz    G    A        1      2        2 
   2   chr2_70760845     ZBoe    G    A        0      0        2 
   2   chr2_70760845     ZGre    G    A        0      0        2 
   2   chr2_70760845     ZHar    G    A        0      0        2 
   2   chr2_70760845   Sample    G    A        0      0        2 
   2   chr2_70775123     AAsi    G    A        0      0        2 
   2   chr2_70775123     AKia    G    A        0      0        2 
   2   chr2_70775123     AOna    G    A        0      0        2 
   2   chr2_70775123     ASom    G    A        0      0        2 
   2   chr2_70775123     HCab    G    A      0.5      1        2 
   2   chr2_70775123     HPrz    G    A        1      2        2 
   2   chr2_70775123     ZBoe    G    A        0      0        2 
   2   chr2_70775123     ZGre    G    A        0      0        2 
   2   chr2_70775123     ZHar    G    A        0      0        2 
   2   chr2_70775123   Sample    G    A        0      0        2 
   2   chr2_70797529     AAsi    C    T        0      0        2 
   2   chr2_70797529     AKia    C    T        0      0        2 
   2   chr2_70797529     AOna    C    T        0      0        2 
   2   chr2_70797529     ASom    C    T        0      0        2 
   2   chr2_70797529     HCab    C    T        0      0        2 
   2   chr2_70797529     HPrz    C    T        0      0        2 
   2   chr2_70797529     ZBoe    C    T        0      0        2 
   2   chr2_70797529     ZGre    C    T        0      0        2 
   2   chr2_70797529     ZHar    C    T        1      2        2 
   2   chr2_70797529   Sample    C    T        0      0        2 
   2   chr2_70809517     AAsi    G    A        0      0        2 
   2   chr2_70809517     AKia    G    A        0      0        2 
   2   chr2_70809517     AOna    G    A        0      0        2 
   2   chr2_70809517     ASom    G    A        0      0        2 
   2   chr2_70809517     HCab    G    A        1      2        2 
   2   chr2_70809517     HPrz    G    A        1      2        2 
   2   chr2_70809517     ZBoe    G    A        0      0        2 
   2   chr2_70809517     ZGre    G    A        0      0        2 
   2   chr2_70809517     ZHar    G    A        0      0        2 
   2   chr2_70809517   Sample    G    A        0      0        2 
   2   chr2_70814765     AAsi    A    C        0      0        2 
   2   chr2_70814765     AKia    A    C        1      2        2 
   2   chr2_70814765     AOna    A    C        0      0        2 
   2   chr2_70814765     ASom    A    C        0      0        2 
   2   chr2_70814765     HCab    A    C        0      0        2 
   2   chr2_70814765     HPrz    A    C        0      0        2 
   2   chr2_70814765     ZBoe    A    C        0      0        2 
   2   chr2_70814765     ZGre    A    C        0      0        2 
   2   chr2_70814765     ZHar    A    C        0      0        2 
   2   chr2_70814765   Sample    A    C        0      0        2 
   2   chr2_70816044     AAsi    G    A        0      0        2 
   2   chr2_70816044     AKia    G    A        0      0        2 
   2   chr2_70816044     AOna    G    A        0      0        2 
   2   chr2_70816044     ASom    G    A        0      0        2 
   2   chr2_70816044     HCab    G    A        1      2        2 
   2   chr2_70816044     HPrz    G    A        1      2        2 
   2   chr2_70816044     ZBoe    G    A        0      0        2 
   2   chr2_70816044     ZGre    G    A        0      0        2 
   2   chr2_70816044     ZHar    G    A        0      0        2 
   2   chr2_70816044   Sample    G    A        0      0        2 
   2   chr2_70821134     AAsi    G    A        0      0        2 
   2   chr2_70821134     AKia    G    A        0      0        2 
   2   chr2_70821134     AOna    G    A        0      0        2 
   2   chr2_70821134     ASom    G    A        0      0        2 
   2   chr2_70821134     HCab    G    A        0      0        2 
   2   chr2_70821134     HPrz    G    A        0      0        2 
   2   chr2_70821134     ZBoe    G    A        0      0        2 
   2   chr2_70821134     ZGre    G    A        0      0        2 
   2   chr2_70821134     ZHar    G    A      0.5      1        2 
   2   chr2_70821134   Sample    G    A        0      0        2 
   2   chr2_70823518     AAsi    C    T        0      0        2 
   2   chr2_70823518     AKia    C    T        0      0        2 
   2   chr2_70823518     AOna    C    T        0      0        2 
   2   chr2_70823518     ASom    C    T        0      0        2 
   2   chr2_70823518     HCab    C    T        0      0        2 
   2   chr2_70823518     HPrz    C    T      0.5      1        2 
   2   chr2_70823518     ZBoe    C    T        0      0        2 
   2   chr2_70823518     ZGre    C    T        0      0        2 
   2   chr2_70823518     ZHar    C    T        0      0        2 
   2   chr2_70823518   Sample    C    T        0      0        2 
   2   chr2_70825537     AAsi    A    G        0      0        2 
   2   chr2_70825537     AKia    A    G        0      0        2 
   2   chr2_70825537     AOna    A    G        0      0        2 
   2   chr2_70825537     ASom    A    G        0      0        2 
   2   chr2_70825537     HCab    A    G        0      0        2 
   2   chr2_70825537     HPrz    A    G        0      0        2 
   2   chr2_70825537     ZBoe    A    G        0      0        2 
   2   chr2_70825537     ZGre    A    G        0      0        2 
   2   chr2_70825537     ZHar    A    G      0.5      1        2 
   2   chr2_70825537   Sample    A    G        0      0        2 
   2   chr2_70830641     AAsi    G    A        0      0        2 
   2   chr2_70830641     AKia    G    A        0      0        2 
   2   chr2_70830641     AOna    G    A      0.5      1        2 
   2   chr2_70830641     ASom    G    A        0      0        2 
   2   chr2_70830641     HCab    G    A        0      0        2 
   2   chr2_70830641     HPrz    G    A        0      0        2 
   2   chr2_70830641     ZBoe    G    A        0      0        2 
   2   chr2_70830641     ZGre    G    A        0      0        2 
   2   chr2_70830641     ZHar    G    A        0      0        2 
   2   chr2_70830641   Sample    G    A        0      0        2 
   2   chr2_70836271     AAsi    A    G      0.5      1        2 
   2   chr2_70836271     AKia    A    G        0      0        2 
   2   chr2_70836271     AOna    A    G        0      0        2 
   2   chr2_70836271     ASom    A    G        0      0        2 
   2   chr2_70836271     HCab    A    G        0      0        2 
   2   chr2_70836271     HPrz    A    G        0      0        2 
   2   chr2_70836271     ZBoe    A    G        0      0        2 
   2   chr2_70836271     ZGre    A    G        0      0        2 
   2   chr2_70836271     ZHar    A    G        0      0        2 
   2   chr2_70836271   Sample    A    G        1      2        2 
   2   chr2_70840876     AAsi    A    G        0      0        2 
   2   chr2_70840876     AKia    A    G        1      2        2 
   2   chr2_70840876     AOna    A    G        0      0        2 
   2   chr2_70840876     ASom    A    G        0      0        2 
   2   chr2_70840876     HCab    A    G        0      0        2 
   2   chr2_70840876     HPrz    A    G        0      0        2 
   2   chr2_70840876     ZBoe    A    G        0      0        2 
   2   chr2_70840876     ZGre    A    G        0      0        2 
   2   chr2_70840876     ZHar    A    G        0      0        2 
   2   chr2_70840876   Sample    A    G        0      0        2 
   2   chr2_70841603     AAsi    A    T        0      0        2 
   2   chr2_70841603     AKia    A    T        0      0        2 
   2   chr2_70841603     AOna    A    T        0      0        2 
   2   chr2_70841603     ASom    A    T        0      0        2 
   2   chr2_70841603     HCab    A    T        0      0        2 
   2   chr2_70841603     HPrz    A    T        0      0        2 
   2   chr2_70841603     ZBoe    A    T        0      0        2 
   2   chr2_70841603     ZGre    A    T        0      0        2 
   2   chr2_70841603     ZHar    A    T      0.5      1        2 
   2   chr2_70841603   Sample    A    T        0      0        2 
   2   chr2_70847890     AAsi    T    A        0      0        2 
   2   chr2_70847890     AKia    T    A        0      0        2 
   2   chr2_70847890     AOna    T    A        0      0        2 
   2   chr2_70847890     ASom    T    A        0      0        2 
   2   chr2_70847890     HCab    T    A        0      0        2 
   2   chr2_70847890     HPrz    T    A        0      0        2 
   2   chr2_70847890     ZBoe    T    A        0      0        2 
   2   chr2_70847890     ZGre    T    A        0      0        2 
   2   chr2_70847890     ZHar    T    A        1      2        2 
   2   chr2_70847890   Sample    T    A        0      0        2 
   2   chr2_70851593     AAsi    A    G        0      0        2 
   2   chr2_70851593     AKia    A    G        0      0        2 
   2   chr2_70851593     AOna    A    G      0.5      1        2 
   2   chr2_70851593     ASom    A    G        0      0        2 
   2   chr2_70851593     HCab    A    G        0      0        2 
   2   chr2_70851593     HPrz    A    G        0      0        2 
   2   chr2_70851593     ZBoe    A    G        0      0        2 
   2   chr2_70851593     ZGre    A    G        0      0        2 
   2   chr2_70851593     ZHar    A    G        0      0        2 
   2   chr2_70851593   Sample    A    G        0      0        2 
   2   chr2_70868464     AAsi    A    T        0      0        2 
   2   chr2_70868464     AKia    A    T        0      0        2 
   2   chr2_70868464     AOna    A    T        0      0        2 
   2   chr2_70868464     ASom    A    T        0      0        2 
   2   chr2_70868464     HCab    A    T        1      2        2 
   2   chr2_70868464     HPrz    A    T        1      2        2 
   2   chr2_70868464     ZBoe    A    T        0      0        2 
   2   chr2_70868464     ZGre    A    T        0      0        2 
   2   chr2_70868464     ZHar    A    T        0      0        2 
   2   chr2_70868464   Sample    A    T        0      0        2 
   2   chr2_70874058     AAsi    G    A        0      0        2 
   2   chr2_70874058     AKia    G    A        0      0        2 
   2   chr2_70874058     AOna    G    A        0      0        2 
   2   chr2_70874058     ASom    G    A        0      0        2 
   2   chr2_70874058     HCab    G    A        1      2        2 
   2   chr2_70874058     HPrz    G    A        1      2        2 
   2   chr2_70874058     ZBoe    G    A        0      0        2 
   2   chr2_70874058     ZGre    G    A        0      0        2 
   2   chr2_70874058     ZHar    G    A        0      0        2 
   2   chr2_70874058   Sample    G    A        0      0        2 
   2   chr2_70877704     AAsi    A    G        0      0        2 
   2   chr2_70877704     AKia    A    G        0      0        2 
   2   chr2_70877704     AOna    A    G        0      0        2 
   2   chr2_70877704     ASom    A    G        0      0        2 
   2   chr2_70877704     HCab    A    G        1      2        2 
   2   chr2_70877704     HPrz    A    G        1      2        2 
   2   chr2_70877704     ZBoe    A    G        0      0        2 
   2   chr2_70877704     ZGre    A    G        0      0        2 
   2   chr2_70877704     ZHar    A    G        0      0        2 
   2   chr2_70877704   Sample    A    G        0      0        2 
   2   chr2_70879262     AAsi    C    A        0      0        2 
   2   chr2_70879262     AKia    C    A        1      2        2 
   2   chr2_70879262     AOna    C    A        0      0        2 
   2   chr2_70879262     ASom    C    A        0      0        2 
   2   chr2_70879262     HCab    C    A        0      0        2 
   2   chr2_70879262     HPrz    C    A        0      0        2 
   2   chr2_70879262     ZBoe    C    A        0      0        2 
   2   chr2_70879262     ZGre    C    A        0      0        2 
   2   chr2_70879262     ZHar    C    A        0      0        2 
   2   chr2_70879262   Sample    C    A        0      0        2 
   2   chr2_70887148     AAsi    A    G        0      0        2 
   2   chr2_70887148     AKia    A    G        0      0        2 
   2   chr2_70887148     AOna    A    G        0      0        2 
   2   chr2_70887148     ASom    A    G        0      0        2 
   2   chr2_70887148     HCab    A    G        0      0        2 
   2   chr2_70887148     HPrz    A    G        0      0        2 
   2   chr2_70887148     ZBoe    A    G        0      0        2 
   2   chr2_70887148     ZGre    A    G        0      0        2 
   2   chr2_70887148     ZHar    A    G      0.5      1        2 
   2   chr2_70887148   Sample    A    G        0      0        2 
   2   chr2_70888819     AAsi    T    C        0      0        2 
   2   chr2_70888819     AKia    T    C        0      0        2 
   2   chr2_70888819     AOna    T    C        0      0        2 
   2   chr2_70888819     ASom    T    C        0      0        2 
   2   chr2_70888819     HCab    T    C        0      0        2 
   2   chr2_70888819     HPrz    T    C        0      0        2 
   2   chr2_70888819     ZBoe    T    C        0      0        2 
   2   chr2_70888819     ZGre    T    C        1      2        2 
   2   chr2_70888819     ZHar    T    C        0      0        2 
   2   chr2_70888819   Sample    T    C        0      0        2 
   2   chr2_70895124     AAsi    A    G        0      0        2 
   2   chr2_70895124     AKia    A    G        0      0        2 
   2   chr2_70895124     AOna    A    G        0      0        2 
   2   chr2_70895124     ASom    A    G        0      0        2 
   2   chr2_70895124     HCab    A    G        0      0        2 
   2   chr2_70895124     HPrz    A    G        0      0        2 
   2   chr2_70895124     ZBoe    A    G        0      0        2 
   2   chr2_70895124     ZGre    A    G        0      0        2 
   2   chr2_70895124     ZHar    A    G      0.5      1        2 
   2   chr2_70895124   Sample    A    G        0      0        2 
   2   chr2_70899455     AAsi    G    A        0      0        2 
   2   chr2_70899455     AKia    G    A        0      0        2 
   2   chr2_70899455     AOna    G    A        0      0        2 
   2   chr2_70899455     ASom    G    A        0      0        2 
   2   chr2_70899455     HCab    G    A        0      0        2 
   2   chr2_70899455     HPrz    G    A        0      0        2 
   2   chr2_70899455     ZBoe    G    A        0      0        2 
   2   chr2_70899455     ZGre    G    A        0      0        2 
   2   chr2_70899455     ZHar    G    A        1      2        2 
   2   chr2_70899455   Sample    G    A        0      0        2 
   2   chr2_70901426     AAsi    A    T        0      0        2 
   2   chr2_70901426     AKia    A    T        0      0        2 
   2   chr2_70901426     AOna    A    T        0      0        2 
   2   chr2_70901426     ASom    A    T        0      0        2 
   2   chr2_70901426     HCab    A    T        0      0        2 
   2   chr2_70901426     HPrz    A    T        0      0        2 
   2   chr2_70901426     ZBoe    A    T        1      2        2 
   2   chr2_70901426     ZGre    A    T        0      0        2 
   2   chr2_70901426     ZHar    A    T        1      2        2 
   2   chr2_70901426   Sample    A    T        0      0        2 
   2   chr2_70904944     AAsi    A    G      0.5      1        2 
   2   chr2_70904944     AKia    A    G        1      2        2 
   2   chr2_70904944     AOna    A    G        0      0        2 
   2   chr2_70904944     ASom    A    G        0      0        2 
   2   chr2_70904944     HCab    A    G        0      0        2 
   2   chr2_70904944     HPrz    A    G        0      0        2 
   2   chr2_70904944     ZBoe    A    G        0      0        2 
   2   chr2_70904944     ZGre    A    G        0      0        2 
   2   chr2_70904944     ZHar    A    G        0      0        2 
   2   chr2_70904944   Sample    A    G        0      0        2 
   2   chr2_70920155     AAsi    G    T        0      0        2 
   2   chr2_70920155     AKia    G    T        0      0        2 
   2   chr2_70920155     AOna    G    T        0      0        2 
   2   chr2_70920155     ASom    G    T        0      0        2 
   2   chr2_70920155     HCab    G    T        0      0        2 
   2   chr2_70920155     HPrz    G    T        0      0        2 
   2   chr2_70920155     ZBoe    G    T        0      0        2 
   2   chr2_70920155     ZGre    G    T      0.5      1        2 
   2   chr2_70920155     ZHar    G    T        0      0        2 
   2   chr2_70920155   Sample    G    T        0      0        2 
   2   chr2_70938263     AAsi    A    C        0      0        2 
   2   chr2_70938263     AKia    A    C        0      0        2 
   2   chr2_70938263     AOna    A    C        0      0        2 
   2   chr2_70938263     ASom    A    C        0      0        2 
   2   chr2_70938263     HCab    A    C        1      2        2 
   2   chr2_70938263     HPrz    A    C        1      2        2 
   2   chr2_70938263     ZBoe    A    C        0      0        2 
   2   chr2_70938263     ZGre    A    C        0      0        2 
   2   chr2_70938263     ZHar    A    C        0      0        2 
   2   chr2_70938263   Sample    A    C        0      0        2 
   2   chr2_70939592     AAsi    T    C        0      0        2 
   2   chr2_70939592     AKia    T    C        0      0        2 
   2   chr2_70939592     AOna    T    C        0      0        2 
   2   chr2_70939592     ASom    T    C        0      0        2 
   2   chr2_70939592     HCab    T    C        0      0        2 
   2   chr2_70939592     HPrz    T    C        0      0        2 
   2   chr2_70939592     ZBoe    T    C        0      0        2 
   2   chr2_70939592     ZGre    T    C      0.5      1        2 
   2   chr2_70939592     ZHar    T    C        0      0        2 
   2   chr2_70939592   Sample    T    C        0      0        2 
   2   chr2_70939714     AAsi    A    G        0      0        2 
   2   chr2_70939714     AKia    A    G        0      0        2 
   2   chr2_70939714     AOna    A    G        0      0        2 
   2   chr2_70939714     ASom    A    G        0      0        2 
   2   chr2_70939714     HCab    A    G      0.5      1        2 
   2   chr2_70939714     HPrz    A    G        0      0        2 
   2   chr2_70939714     ZBoe    A    G        0      0        2 
   2   chr2_70939714     ZGre    A    G        0      0        2 
   2   chr2_70939714     ZHar    A    G        0      0        2 
   2   chr2_70939714   Sample    A    G        0      0        2 
   2   chr2_70943729     AAsi    A    T        0      0        2 
   2   chr2_70943729     AKia    A    T        0      0        2 
   2   chr2_70943729     AOna    A    T        0      0        2 
   2   chr2_70943729     ASom    A    T        0      0        2 
   2   chr2_70943729     HCab    A    T        0      0        2 
   2   chr2_70943729     HPrz    A    T        0      0        2 
   2   chr2_70943729     ZBoe    A    T        1      2        2 
   2   chr2_70943729     ZGre    A    T        0      0        2 
   2   chr2_70943729     ZHar    A    T        0      0        2 
   2   chr2_70943729   Sample    A    T        0      0        2 
   2   chr2_70944606     AAsi    G    A        0      0        2 
   2   chr2_70944606     AKia    G    A        0      0        2 
   2   chr2_70944606     AOna    G    A        0      0        2 
   2   chr2_70944606     ASom    G    A        0      0        2 
   2   chr2_70944606     HCab    G    A        0      0        2 
   2   chr2_70944606     HPrz    G    A        0      0        2 
   2   chr2_70944606     ZBoe    G    A      0.5      1        2 
   2   chr2_70944606     ZGre    G    A        0      0        2 
   2   chr2_70944606     ZHar    G    A        0      0        2 
   2   chr2_70944606   Sample    G    A        0      0        2 
   2   chr2_70946146     AAsi    C    T      0.5      1        2 
   2   chr2_70946146     AKia    C    T        0      0        2 
   2   chr2_70946146     AOna    C    T        0      0        2 
   2   chr2_70946146     ASom    C    T      0.5      1        2 
   2   chr2_70946146     HCab    C    T        0      0        2 
   2   chr2_70946146     HPrz    C    T        0      0        2 
   2   chr2_70946146     ZBoe    C    T        0      0        2 
   2   chr2_70946146     ZGre    C    T        0      0        2 
   2   chr2_70946146     ZHar    C    T        0      0        2 
   2   chr2_70946146   Sample    C    T        1      2        2 
   2   chr2_70946402     AAsi    G    T        0      0        2 
   2   chr2_70946402     AKia    G    T        0      0        2 
   2   chr2_70946402     AOna    G    T        0      0        2 
   2   chr2_70946402     ASom    G    T        0      0        2 
   2   chr2_70946402     HCab    G    T      0.5      1        2 
   2   chr2_70946402     HPrz    G    T        0      0        2 
   2   chr2_70946402     ZBoe    G    T        0      0        2 
   2   chr2_70946402     ZGre    G    T        0      0        2 
   2   chr2_70946402     ZHar    G    T        0      0        2 
   2   chr2_70946402   Sample    G    T        0      0        2 
   2   chr2_70949911     AAsi    A    C        0      0        2 
   2   chr2_70949911     AKia    A    C        0      0        2 
   2   chr2_70949911     AOna    A    C        0      0        2 
   2   chr2_70949911     ASom    A    C        0      0        2 
   2   chr2_70949911     HCab    A    C        1      2        2 
   2   chr2_70949911     HPrz    A    C        1      2        2 
   2   chr2_70949911     ZBoe    A    C        0      0        2 
   2   chr2_70949911     ZGre    A    C        0      0        2 
   2   chr2_70949911     ZHar    A    C        0      0        2 
   2   chr2_70949911   Sample    A    C        0      0        2 
   2   chr2_70951813     AAsi    T    C        1      2        2 
   2   chr2_70951813     AKia    T    C        0      0        2 
   2   chr2_70951813     AOna    T    C        0      0        2 
   2   chr2_70951813     ASom    T    C        0      0        2 
   2   chr2_70951813     HCab    T    C        0      0        2 
   2   chr2_70951813     HPrz    T    C        0      0        2 
   2   chr2_70951813     ZBoe    T    C        0      0        2 
   2   chr2_70951813     ZGre    T    C        0      0        2 
   2   chr2_70951813     ZHar    T    C        0      0        2 
   2   chr2_70951813   Sample    T    C        0      0        2 
   2   chr2_70954014     AAsi    A    G        0      0        2 
   2   chr2_70954014     AKia    A    G        0      0        2 
   2   chr2_70954014     AOna    A    G        0      0        2 
   2   chr2_70954014     ASom    A    G        0      0        2 
   2   chr2_70954014     HCab    A    G        1      2        2 
   2   chr2_70954014     HPrz    A    G        1      2        2 
   2   chr2_70954014     ZBoe    A    G        0      0        2 
   2   chr2_70954014     ZGre    A    G        0      0        2 
   2   chr2_70954014     ZHar    A    G        0      0        2 
   2   chr2_70954014   Sample    A    G        0      0        2 
   2   chr2_70954465     AAsi    G    C        0      0        2 
   2   chr2_70954465     AKia    G    C        0      0        2 
   2   chr2_70954465     AOna    G    C        0      0        2 
   2   chr2_70954465     ASom    G    C        0      0        2 
   2   chr2_70954465     HCab    G    C        0      0        2 
   2   chr2_70954465     HPrz    G    C        0      0        2 
   2   chr2_70954465     ZBoe    G    C        0      0        2 
   2   chr2_70954465     ZGre    G    C        0      0        2 
   2   chr2_70954465     ZHar    G    C        1      2        2 
   2   chr2_70954465   Sample    G    C        0      0        2 
   2   chr2_70961049     AAsi    T    G        0      0        2 
   2   chr2_70961049     AKia    T    G        0      0        2 
   2   chr2_70961049     AOna    T    G        0      0        2 
   2   chr2_70961049     ASom    T    G        0      0        2 
   2   chr2_70961049     HCab    T    G        1      2        2 
   2   chr2_70961049     HPrz    T    G        1      2        2 
   2   chr2_70961049     ZBoe    T    G        0      0        2 
   2   chr2_70961049     ZGre    T    G        0      0        2 
   2   chr2_70961049     ZHar    T    G        0      0        2 
   2   chr2_70961049   Sample    T    G        0      0        2 
   2   chr2_70969095     AAsi    C    T        0      0        2 
   2   chr2_70969095     AKia    C    T        0      0        2 
   2   chr2_70969095     AOna    C    T        0      0        2 
   2   chr2_70969095     ASom    C    T        0      0        2 
   2   chr2_70969095     HCab    C    T        0      0        2 
   2   chr2_70969095     HPrz    C    T        0      0        2 
   2   chr2_70969095     ZBoe    C    T        0      0        2 
   2   chr2_70969095     ZGre    C    T        1      2        2 
   2   chr2_70969095     ZHar    C    T        0      0        2 
   2   chr2_70969095   Sample    C    T        0      0        2 
   2   chr2_70977989     AAsi    C    T        0      0        2 
   2   chr2_70977989     AKia    C    T        0      0        2 
   2   chr2_70977989     AOna    C    T        0      0        2 
   2   chr2_70977989     ASom    C    T        0      0        2 
   2   chr2_70977989     HCab    C    T        0      0        2 
   2   chr2_70977989     HPrz    C    T        0      0        2 
   2   chr2_70977989     ZBoe    C    T      0.5      1        2 
   2   chr2_70977989     ZGre    C    T        0      0        2 
   2   chr2_70977989     ZHar    C    T        0      0        2 
   2   chr2_70977989   Sample    C    T        0      0        2 
   2   chr2_70996127     AAsi    A    T        0      0        2 
   2   chr2_70996127     AKia    A    T        0      0        2 
   2   chr2_70996127     AOna    A    T        0      0        2 
   2   chr2_70996127     ASom    A    T        0      0        2 
   2   chr2_70996127     HCab    A    T        1      2        2 
   2   chr2_70996127     HPrz    A    T        1      2        2 
   2   chr2_70996127     ZBoe    A    T        0      0        2 
   2   chr2_70996127     ZGre    A    T        0      0        2 
   2   chr2_70996127     ZHar    A    T        0      0        2 
   2   chr2_70996127   Sample    A    T        0      0        2 
   2   chr2_71012448     AAsi    G    T        0      0        2 
   2   chr2_71012448     AKia    G    T        0      0        2 
   2   chr2_71012448     AOna    G    T        0      0        2 
   2   chr2_71012448     ASom    G    T        0      0        2 
   2   chr2_71012448     HCab    G    T        0      0        2 
   2   chr2_71012448     HPrz    G    T        0      0        2 
   2   chr2_71012448     ZBoe    G    T      0.5      1        2 
   2   chr2_71012448     ZGre    G    T        0      0        2 
   2   chr2_71012448     ZHar    G    T        0      0        2 
   2   chr2_71012448   Sample    G    T        0      0        2 
   2   chr2_71019313     AAsi    G    A        0      0        2 
   2   chr2_71019313     AKia    G    A        1      2        2 
   2   chr2_71019313     AOna    G    A        0      0        2 
   2   chr2_71019313     ASom    G    A        0      0        2 
   2   chr2_71019313     HCab    G    A        0      0        2 
   2   chr2_71019313     HPrz    G    A        0      0        2 
   2   chr2_71019313     ZBoe    G    A        0      0        2 
   2   chr2_71019313     ZGre    G    A        0      0        2 
   2   chr2_71019313     ZHar    G    A        0      0        2 
   2   chr2_71019313   Sample    G    A        0      0        2 
   2   chr2_71032738     AAsi    G    A        0      0        2 
   2   chr2_71032738     AKia    G    A        1      2        2 
   2   chr2_71032738     AOna    G    A        0      0        2 
   2   chr2_71032738     ASom    G    A        0      0        2 
   2   chr2_71032738     HCab    G    A        0      0        2 
   2   chr2_71032738     HPrz    G    A        0      0        2 
   2   chr2_71032738     ZBoe    G    A        0      0        2 
   2   chr2_71032738     ZGre    G    A        0      0        2 
   2   chr2_71032738     ZHar    G    A        0      0        2 
   2   chr2_71032738   Sample    G    A        0      0        2 
   2   chr2_71035654     AAsi    G    A        0      0        2 
   2   chr2_71035654     AKia    G    A        0      0        2 
   2   chr2_71035654     AOna    G    A        0      0        2 
   2   chr2_71035654     ASom    G    A        0      0        2 
   2   chr2_71035654     HCab    G    A        0      0        2 
   2   chr2_71035654     HPrz    G    A        0      0        2 
   2   chr2_71035654     ZBoe    G    A      0.5      1        2 
   2   chr2_71035654     ZGre    G    A        0      0        2 
   2   chr2_71035654     ZHar    G    A        0      0        2 
   2   chr2_71035654   Sample    G    A        0      0        2 
   2   chr2_71042482     AAsi    T    G      0.5      1        2 
   2   chr2_71042482     AKia    T    G        0      0        2 
   2   chr2_71042482     AOna    T    G        0      0        2 
   2   chr2_71042482     ASom    T    G        0      0        2 
   2   chr2_71042482     HCab    T    G        0      0        2 
   2   chr2_71042482     HPrz    T    G        0      0        2 
   2   chr2_71042482     ZBoe    T    G        0      0        2 
   2   chr2_71042482     ZGre    T    G        0      0        2 
   2   chr2_71042482     ZHar    T    G        0      0        2 
   2   chr2_71042482   Sample    T    G        0      0        2 
   2   chr2_71042714     AAsi    T    C      0.5      1        2 
   2   chr2_71042714     AKia    T    C        0      0        2 
   2   chr2_71042714     AOna    T    C        0      0        2 
   2   chr2_71042714     ASom    T    C        0      0        2 
   2   chr2_71042714     HCab    T    C        0      0        2 
   2   chr2_71042714     HPrz    T    C        0      0        2 
   2   chr2_71042714     ZBoe    T    C        0      0        2 
   2   chr2_71042714     ZGre    T    C        0      0        2 
   2   chr2_71042714     ZHar    T    C        0      0        2 
   2   chr2_71042714   Sample    T    C        0      0        2 
   2   chr2_71054744     AAsi    A    T        0      0        2 
   2   chr2_71054744     AKia    A    T        0      0        2 
   2   chr2_71054744     AOna    A    T        0      0        2 
   2   chr2_71054744     ASom    A    T        0      0        2 
   2   chr2_71054744     HCab    A    T        0      0        2 
   2   chr2_71054744     HPrz    A    T      0.5      1        2 
   2   chr2_71054744     ZBoe    A    T        0      0        2 
   2   chr2_71054744     ZGre    A    T        0      0        2 
   2   chr2_71054744     ZHar    A    T        0      0        2 
   2   chr2_71054744   Sample    A    T        0      0        2 
   2   chr2_71056385     AAsi    T    C        0      0        2 
   2   chr2_71056385     AKia    T    C        0      0        2 
   2   chr2_71056385     AOna    T    C        0      0        2 
   2   chr2_71056385     ASom    T    C        0      0        2 
   2   chr2_71056385     HCab    T    C        1      2        2 
   2   chr2_71056385     HPrz    T    C        1      2        2 
   2   chr2_71056385     ZBoe    T    C        0      0        2 
   2   chr2_71056385     ZGre    T    C        0      0        2 
   2   chr2_71056385     ZHar    T    C        0      0        2 
   2   chr2_71056385   Sample    T    C        0      0        2 
   2   chr2_71068111     AAsi    G    A        0      0        2 
   2   chr2_71068111     AKia    G    A        0      0        2 
   2   chr2_71068111     AOna    G    A        0      0        2 
   2   chr2_71068111     ASom    G    A        0      0        2 
   2   chr2_71068111     HCab    G    A        0      0        2 
   2   chr2_71068111     HPrz    G    A        0      0        2 
   2   chr2_71068111     ZBoe    G    A        0      0        2 
   2   chr2_71068111     ZGre    G    A        0      0        2 
   2   chr2_71068111     ZHar    G    A      0.5      1        2 
   2   chr2_71068111   Sample    G    A        0      0        2 
   2   chr2_71069445     AAsi    A    G        0      0        2 
   2   chr2_71069445     AKia    A    G        0      0        2 
   2   chr2_71069445     AOna    A    G      0.5      1        2 
   2   chr2_71069445     ASom    A    G        0      0        2 
   2   chr2_71069445     HCab    A    G        0      0        2 
   2   chr2_71069445     HPrz    A    G        0      0        2 
   2   chr2_71069445     ZBoe    A    G        0      0        2 
   2   chr2_71069445     ZGre    A    G        0      0        2 
   2   chr2_71069445     ZHar    A    G        0      0        2 
   2   chr2_71069445   Sample    A    G        0      0        2 
   2   chr2_71073539     AAsi    C    A        0      0        2 
   2   chr2_71073539     AKia    C    A        0      0        2 
   2   chr2_71073539     AOna    C    A        0      0        2 
   2   chr2_71073539     ASom    C    A        0      0        2 
   2   chr2_71073539     HCab    C    A      0.5      1        2 
   2   chr2_71073539     HPrz    C    A        0      0        2 
   2   chr2_71073539     ZBoe    C    A        0      0        2 
   2   chr2_71073539     ZGre    C    A        0      0        2 
   2   chr2_71073539     ZHar    C    A        0      0        2 
   2   chr2_71073539   Sample    C    A        0      0        2 
   2   chr2_71076513     AAsi    G    A        0      0        2 
   2   chr2_71076513     AKia    G    A        0      0        2 
   2   chr2_71076513     AOna    G    A        0      0        2 
   2   chr2_71076513     ASom    G    A        0      0        2 
   2   chr2_71076513     HCab    G    A        0      0        2 
   2   chr2_71076513     HPrz    G    A        0      0        2 
   2   chr2_71076513     ZBoe    G    A        0      0        2 
   2   chr2_71076513     ZGre    G    A        1      2        2 
   2   chr2_71076513     ZHar    G    A      0.5      1        2 
   2   chr2_71076513   Sample    G    A        0      0        2 
   2   chr2_71077536     AAsi    G    A        0      0        2 
   2   chr2_71077536     AKia    G    A        0      0        2 
   2   chr2_71077536     AOna    G    A        0      0        2 
   2   chr2_71077536     ASom    G    A        0      0        2 
   2   chr2_71077536     HCab    G    A        0      0        2 
   2   chr2_71077536     HPrz    G    A        0      0        2 
   2   chr2_71077536     ZBoe    G    A        0      0        2 
   2   chr2_71077536     ZGre    G    A        1      2        2 
   2   chr2_71077536     ZHar    G    A        0      0        2 
   2   chr2_71077536   Sample    G    A        0      0        2 
   2   chr2_71088841     AAsi    A    G        0      0        2 
   2   chr2_71088841     AKia    A    G        0      0        2 
   2   chr2_71088841     AOna    A    G      0.5      1        2 
   2   chr2_71088841     ASom    A    G        0      0        2 
   2   chr2_71088841     HCab    A    G        0      0        2 
   2   chr2_71088841     HPrz    A    G        0      0        2 
   2   chr2_71088841     ZBoe    A    G        0      0        2 
   2   chr2_71088841     ZGre    A    G        0      0        2 
   2   chr2_71088841     ZHar    A    G        0      0        2 
   2   chr2_71088841   Sample    A    G        0      0        2 
   2   chr2_71091871     AAsi    G    A        0      0        2 
   2   chr2_71091871     AKia    G    A        1      2        2 
   2   chr2_71091871     AOna    G    A        0      0        2 
   2   chr2_71091871     ASom    G    A        0      0        2 
   2   chr2_71091871     HCab    G    A        0      0        2 
   2   chr2_71091871     HPrz    G    A        0      0        2 
   2   chr2_71091871     ZBoe    G    A        0      0        2 
   2   chr2_71091871     ZGre    G    A        0      0        2 
   2   chr2_71091871     ZHar    G    A        0      0        2 
   2   chr2_71091871   Sample    G    A        0      0        2 
   2   chr2_71099857     AAsi    T    C        0      0        2 
   2   chr2_71099857     AKia    T    C        0      0        2 
   2   chr2_71099857     AOna    T    C        0      0        2 
   2   chr2_71099857     ASom    T    C        0      0        2 
   2   chr2_71099857     HCab    T    C        0      0        2 
   2   chr2_71099857     HPrz    T    C        0      0        2 
   2   chr2_71099857     ZBoe    T    C        0      0        2 
   2   chr2_71099857     ZGre    T    C        0      0        2 
   2   chr2_71099857     ZHar    T    C      0.5      1        2 
   2   chr2_71099857   Sample    T    C        0      0        2 
   2   chr2_71102279     AAsi    G    C        0      0        2 
   2   chr2_71102279     AKia    G    C        1      2        2 
   2   chr2_71102279     AOna    G    C        0      0        2 
   2   chr2_71102279     ASom    G    C        0      0        2 
   2   chr2_71102279     HCab    G    C        0      0        2 
   2   chr2_71102279     HPrz    G    C        0      0        2 
   2   chr2_71102279     ZBoe    G    C        0      0        2 
   2   chr2_71102279     ZGre    G    C        0      0        2 
   2   chr2_71102279     ZHar    G    C        0      0        2 
   2   chr2_71102279   Sample    G    C        0      0        2 
   2   chr2_71104334     AAsi    A    C        0      0        2 
   2   chr2_71104334     AKia    A    C        0      0        2 
   2   chr2_71104334     AOna    A    C        0      0        2 
   2   chr2_71104334     ASom    A    C        0      0        2 
   2   chr2_71104334     HCab    A    C        0      0        2 
   2   chr2_71104334     HPrz    A    C        0      0        2 
   2   chr2_71104334     ZBoe    A    C        0      0        2 
   2   chr2_71104334     ZGre    A    C      0.5      1        2 
   2   chr2_71104334     ZHar    A    C        0      0        2 
   2   chr2_71104334   Sample    A    C        0      0        2 
   2   chr2_71107838     AAsi    T    A        0      0        2 
   2   chr2_71107838     AKia    T    A        0      0        2 
   2   chr2_71107838     AOna    T    A        0      0        2 
   2   chr2_71107838     ASom    T    A        0      0        2 
   2   chr2_71107838     HCab    T    A        1      2        2 
   2   chr2_71107838     HPrz    T    A        1      2        2 
   2   chr2_71107838     ZBoe    T    A        0      0        2 
   2   chr2_71107838     ZGre    T    A        0      0        2 
   2   chr2_71107838     ZHar    T    A        0      0        2 
   2   chr2_71107838   Sample    T    A        0      0        2 
   2   chr2_71110241     AAsi    G    A        0      0        2 
   2   chr2_71110241     AKia    G    A        0      0        2 
   2   chr2_71110241     AOna    G    A        0      0        2 
   2   chr2_71110241     ASom    G    A        0      0        2 
   2   chr2_71110241     HCab    G    A        0      0        2 
   2   chr2_71110241     HPrz    G    A        0      0        2 
   2   chr2_71110241     ZBoe    G    A        0      0        2 
   2   chr2_71110241     ZGre    G    A      0.5      1        2 
   2   chr2_71110241     ZHar    G    A        0      0        2 
   2   chr2_71110241   Sample    G    A        0      0        2 
   2   chr2_71120884     AAsi    T    G        0      0        2 
   2   chr2_71120884     AKia    T    G        0      0        2 
   2   chr2_71120884     AOna    T    G        0      0        2 
   2   chr2_71120884     ASom    T    G        0      0        2 
   2   chr2_71120884     HCab    T    G        0      0        2 
   2   chr2_71120884     HPrz    T    G      0.5      1        2 
   2   chr2_71120884     ZBoe    T    G        0      0        2 
   2   chr2_71120884     ZGre    T    G        0      0        2 
   2   chr2_71120884     ZHar    T    G        0      0        2 
   2   chr2_71120884   Sample    T    G        0      0        2 
   2   chr2_71132926     AAsi    G    T        0      0        2 
   2   chr2_71132926     AKia    G    T        0      0        2 
   2   chr2_71132926     AOna    G    T        0      0        2 
   2   chr2_71132926     ASom    G    T        0      0        2 
   2   chr2_71132926     HCab    G    T        1      2        2 
   2   chr2_71132926     HPrz    G    T        1      2        2 
   2   chr2_71132926     ZBoe    G    T        0      0        2 
   2   chr2_71132926     ZGre    G    T        0      0        2 
   2   chr2_71132926     ZHar    G    T        0      0        2 
   2   chr2_71132926   Sample    G    T        0      0        2 
   2   chr2_71134824     AAsi    C    G        0      0        2 
   2   chr2_71134824     AKia    C    G        0      0        2 
   2   chr2_71134824     AOna    C    G        1      2        2 
   2   chr2_71134824     ASom    C    G        0      0        2 
   2   chr2_71134824     HCab    C    G        0      0        2 
   2   chr2_71134824     HPrz    C    G        0      0        2 
   2   chr2_71134824     ZBoe    C    G        0      0        2 
   2   chr2_71134824     ZGre    C    G        0      0        2 
   2   chr2_71134824     ZHar    C    G        0      0        2 
   2   chr2_71134824   Sample    C    G        0      0        2 
   2   chr2_71137731     AAsi    A    C        0      0        2 
   2   chr2_71137731     AKia    A    C        0      0        2 
   2   chr2_71137731     AOna    A    C        0      0        2 
   2   chr2_71137731     ASom    A    C        0      0        2 
   2   chr2_71137731     HCab    A    C        0      0        2 
   2   chr2_71137731     HPrz    A    C        0      0        2 
   2   chr2_71137731     ZBoe    A    C        0      0        2 
   2   chr2_71137731     ZGre    A    C        0      0        2 
   2   chr2_71137731     ZHar    A    C        1      2        2 
   2   chr2_71137731   Sample    A    C        0      0        2 
   2   chr2_71140604     AAsi    T    C        0      0        2 
   2   chr2_71140604     AKia    T    C        0      0        2 
   2   chr2_71140604     AOna    T    C        0      0        2 
   2   chr2_71140604     ASom    T    C        0      0        2 
   2   chr2_71140604     HCab    T    C        0      0        2 
   2   chr2_71140604     HPrz    T    C        0      0        2 
   2   chr2_71140604     ZBoe    T    C        0      0        2 
   2   chr2_71140604     ZGre    T    C        0      0        2 
   2   chr2_71140604     ZHar    T    C      0.5      1        2 
   2   chr2_71140604   Sample    T    C        0      0        2 
   2   chr2_71162676     AAsi    A    G        0      0        2 
   2   chr2_71162676     AKia    A    G        0      0        2 
   2   chr2_71162676     AOna    A    G      0.5      1        2 
   2   chr2_71162676     ASom    A    G        0      0        2 
   2   chr2_71162676     HCab    A    G        0      0        2 
   2   chr2_71162676     HPrz    A    G        0      0        2 
   2   chr2_71162676     ZBoe    A    G        0      0        2 
   2   chr2_71162676     ZGre    A    G        0      0        2 
   2   chr2_71162676     ZHar    A    G        0      0        2 
   2   chr2_71162676   Sample    A    G        0      0        2 
   2   chr2_71166690     AAsi    T    C        0      0        2 
   2   chr2_71166690     AKia    T    C        0      0        2 
   2   chr2_71166690     AOna    T    C        0      0        2 
   2   chr2_71166690     ASom    T    C        0      0        2 
   2   chr2_71166690     HCab    T    C        0      0        2 
   2   chr2_71166690     HPrz    T    C        0      0        2 
   2   chr2_71166690     ZBoe    T    C        0      0        2 
   2   chr2_71166690     ZGre    T    C      0.5      1        2 
   2   chr2_71166690     ZHar    T    C        0      0        2 
   2   chr2_71166690   Sample    T    C        0      0        2 
   2   chr2_71173423     AAsi    G    A        0      0        2 
   2   chr2_71173423     AKia    G    A        0      0        2 
   2   chr2_71173423     AOna    G    A        0      0        2 
   2   chr2_71173423     ASom    G    A        0      0        2 
   2   chr2_71173423     HCab    G    A        0      0        2 
   2   chr2_71173423     HPrz    G    A        0      0        2 
   2   chr2_71173423     ZBoe    G    A        1      2        2 
   2   chr2_71173423     ZGre    G    A        1      2        2 
   2   chr2_71173423     ZHar    G    A        1      2        2 
   2   chr2_71173423   Sample    G    A        0      0        2 
   2   chr2_71182166     AAsi    C    A        0      0        2 
   2   chr2_71182166     AKia    C    A        0      0        2 
   2   chr2_71182166     AOna    C    A        0      0        2 
   2   chr2_71182166     ASom    C    A        0      0        2 
   2   chr2_71182166     HCab    C    A        0      0        2 
   2   chr2_71182166     HPrz    C    A        0      0        2 
   2   chr2_71182166     ZBoe    C    A      0.5      1        2 
   2   chr2_71182166     ZGre    C    A        0      0        2 
   2   chr2_71182166     ZHar    C    A        0      0        2 
   2   chr2_71182166   Sample    C    A        0      0        2 
   2   chr2_71184393     AAsi    T    C        0      0        2 
   2   chr2_71184393     AKia    T    C        0      0        2 
   2   chr2_71184393     AOna    T    C      0.5      1        2 
   2   chr2_71184393     ASom    T    C        0      0        2 
   2   chr2_71184393     HCab    T    C        0      0        2 
   2   chr2_71184393     HPrz    T    C        0      0        2 
   2   chr2_71184393     ZBoe    T    C        0      0        2 
   2   chr2_71184393     ZGre    T    C        0      0        2 
   2   chr2_71184393     ZHar    T    C        0      0        2 
   2   chr2_71184393   Sample    T    C        0      0        2 
   2   chr2_71184654     AAsi    T    C        0      0        2 
   2   chr2_71184654     AKia    T    C        0      0        2 
   2   chr2_71184654     AOna    T    C        0      0        2 
   2   chr2_71184654     ASom    T    C        0      0        2 
   2   chr2_71184654     HCab    T    C        0      0        2 
   2   chr2_71184654     HPrz    T    C        0      0        2 
   2   chr2_71184654     ZBoe    T    C        0      0        2 
   2   chr2_71184654     ZGre    T    C        0      0        2 
   2   chr2_71184654     ZHar    T    C        1      2        2 
   2   chr2_71184654   Sample    T    C        0      0        2 
   2   chr2_71190642     AAsi    G    A        0      0        2 
   2   chr2_71190642     AKia    G    A        0      0        2 
   2   chr2_71190642     AOna    G    A        0      0        2 
   2   chr2_71190642     ASom    G    A        0      0        2 
   2   chr2_71190642     HCab    G    A        0      0        2 
   2   chr2_71190642     HPrz    G    A        0      0        2 
   2   chr2_71190642     ZBoe    G    A        0      0        2 
   2   chr2_71190642     ZGre    G    A      0.5      1        2 
   2   chr2_71190642     ZHar    G    A        0      0        2 
   2   chr2_71190642   Sample    G    A        0      0        2 
   2   chr2_71200457     AAsi    G    A        0      0        2 
   2   chr2_71200457     AKia    G    A        0      0        2 
   2   chr2_71200457     AOna    G    A      0.5      1        2 
   2   chr2_71200457     ASom    G    A        0      0        2 
   2   chr2_71200457     HCab    G    A        0      0        2 
   2   chr2_71200457     HPrz    G    A        0      0        2 
   2   chr2_71200457     ZBoe    G    A        0      0        2 
   2   chr2_71200457     ZGre    G    A        0      0        2 
   2   chr2_71200457     ZHar    G    A        0      0        2 
   2   chr2_71200457   Sample    G    A        0      0        2 
   2   chr2_71203177     AAsi    T    C        0      0        2 
   2   chr2_71203177     AKia    T    C        0      0        2 
   2   chr2_71203177     AOna    T    C      0.5      1        2 
   2   chr2_71203177     ASom    T    C        0      0        2 
   2   chr2_71203177     HCab    T    C        0      0        2 
   2   chr2_71203177     HPrz    T    C        0      0        2 
   2   chr2_71203177     ZBoe    T    C        0      0        2 
   2   chr2_71203177     ZGre    T    C        0      0        2 
   2   chr2_71203177     ZHar    T    C        0      0        2 
   2   chr2_71203177   Sample    T    C        0      0        2 
   2   chr2_71205041     AAsi    T    C        0      0        2 
   2   chr2_71205041     AKia    T    C        0      0        2 
   2   chr2_71205041     AOna    T    C        0      0        2 
   2   chr2_71205041     ASom    T    C        0      0        2 
   2   chr2_71205041     HCab    T    C        0      0        2 
   2   chr2_71205041     HPrz    T    C        0      0        2 
   2   chr2_71205041     ZBoe    T    C      0.5      1        2 
   2   chr2_71205041     ZGre    T    C        0      0        2 
   2   chr2_71205041     ZHar    T    C        0      0        2 
   2   chr2_71205041   Sample    T    C        0      0        2 
   2   chr2_71205357     AAsi    A    C        0      0        2 
   2   chr2_71205357     AKia    A    C        0      0        2 
   2   chr2_71205357     AOna    A    C        0      0        2 
   2   chr2_71205357     ASom    A    C        0      0        2 
   2   chr2_71205357     HCab    A    C        1      2        2 
   2   chr2_71205357     HPrz    A    C        1      2        2 
   2   chr2_71205357     ZBoe    A    C        0      0        2 
   2   chr2_71205357     ZGre    A    C        0      0        2 
   2   chr2_71205357     ZHar    A    C        0      0        2 
   2   chr2_71205357   Sample    A    C        0      0        2 
   2   chr2_71209419     AAsi    T    C        0      0        2 
   2   chr2_71209419     AKia    T    C        0      0        2 
   2   chr2_71209419     AOna    T    C        0      0        2 
   2   chr2_71209419     ASom    T    C        0      0        2 
   2   chr2_71209419     HCab    T    C        0      0        2 
   2   chr2_71209419     HPrz    T    C        0      0        2 
   2   chr2_71209419     ZBoe    T    C      0.5      1        2 
   2   chr2_71209419     ZGre    T    C        0      0        2 
   2   chr2_71209419     ZHar    T    C        0      0        2 
   2   chr2_71209419   Sample    T    C        0      0        2 
   2   chr2_71209697     AAsi    G    C        0      0        2 
   2   chr2_71209697     AKia    G    C        0      0        2 
   2   chr2_71209697     AOna    G    C        0      0        2 
   2   chr2_71209697     ASom    G    C        0      0        2 
   2   chr2_71209697     HCab    G    C        1      2        2 
   2   chr2_71209697     HPrz    G    C        1      2        2 
   2   chr2_71209697     ZBoe    G    C        0      0        2 
   2   chr2_71209697     ZGre    G    C        0      0        2 
   2   chr2_71209697     ZHar    G    C        0      0        2 
   2   chr2_71209697   Sample    G    C        0      0        2 
   2   chr2_71210843     AAsi    G    A        0      0        2 
   2   chr2_71210843     AKia    G    A        0      0        2 
   2   chr2_71210843     AOna    G    A        0      0        2 
   2   chr2_71210843     ASom    G    A        0      0        2 
   2   chr2_71210843     HCab    G    A        0      0        2 
   2   chr2_71210843     HPrz    G    A        0      0        2 
   2   chr2_71210843     ZBoe    G    A      0.5      1        2 
   2   chr2_71210843     ZGre    G    A        0      0        2 
   2   chr2_71210843     ZHar    G    A        0      0        2 
   2   chr2_71210843   Sample    G    A        0      0        2 
   2   chr2_71217142     AAsi    C    T        0      0        2 
   2   chr2_71217142     AKia    C    T        0      0        2 
   2   chr2_71217142     AOna    C    T        0      0        2 
   2   chr2_71217142     ASom    C    T        0      0        2 
   2   chr2_71217142     HCab    C    T        0      0        2 
   2   chr2_71217142     HPrz    C    T        0      0        2 
   2   chr2_71217142     ZBoe    C    T        0      0        2 
   2   chr2_71217142     ZGre    C    T      0.5      1        2 
   2   chr2_71217142     ZHar    C    T        0      0        2 
   2   chr2_71217142   Sample    C    T        0      0        2 
   2   chr2_71220403     AAsi    C    T      0.5      1        2 
   2   chr2_71220403     AKia    C    T        0      0        2 
   2   chr2_71220403     AOna    C    T        0      0        2 
   2   chr2_71220403     ASom    C    T        0      0        2 
   2   chr2_71220403     HCab    C    T        0      0        2 
   2   chr2_71220403     HPrz    C    T        0      0        2 
   2   chr2_71220403     ZBoe    C    T        0      0        2 
   2   chr2_71220403     ZGre    C    T        0      0        2 
   2   chr2_71220403     ZHar    C    T        0      0        2 
   2   chr2_71220403   Sample    C    T        0      0        2 
   2   chr2_71234503     AAsi    T    C        0      0        2 
   2   chr2_71234503     AKia    T    C        0      0        2 
   2   chr2_71234503     AOna    T    C        0      0        2 
   2   chr2_71234503     ASom    T    C        0      0        2 
   2   chr2_71234503     HCab    T    C        0      0        2 
   2   chr2_71234503     HPrz    T    C      0.5      1        2 
   2   chr2_71234503     ZBoe    T    C        0      0        2 
   2   chr2_71234503     ZGre    T    C        0      0        2 
   2   chr2_71234503     ZHar    T    C        0      0        2 
   2   chr2_71234503   Sample    T    C        0      0        2 
   2   chr2_71240401     AAsi    C    A        0      0        2 
   2   chr2_71240401     AKia    C    A        0      0        2 
   2   chr2_71240401     AOna    C    A        0      0        2 
   2   chr2_71240401     ASom    C    A        0      0        2 
   2   chr2_71240401     HCab    C    A        0      0        2 
   2   chr2_71240401     HPrz    C    A        0      0        2 
   2   chr2_71240401     ZBoe    C    A        0      0        2 
   2   chr2_71240401     ZGre    C    A      0.5      1        2 
   2   chr2_71240401     ZHar    C    A        0      0        2 
   2   chr2_71240401   Sample    C    A        0      0        2 
   2   chr2_71242421     AAsi    C    G        0      0        2 
   2   chr2_71242421     AKia    C    G        0      0        2 
   2   chr2_71242421     AOna    C    G        0      0        2 
   2   chr2_71242421     ASom    C    G        0      0        2 
   2   chr2_71242421     HCab    C    G        1      2        2 
   2   chr2_71242421     HPrz    C    G        1      2        2 
   2   chr2_71242421     ZBoe    C    G        0      0        2 
   2   chr2_71242421     ZGre    C    G        0      0        2 
   2   chr2_71242421     ZHar    C    G        0      0        2 
   2   chr2_71242421   Sample    C    G        0      0        2 
   2   chr2_71254423     AAsi    T    G        0      0        2 
   2   chr2_71254423     AKia    T    G        0      0        2 
   2   chr2_71254423     AOna    T    G        0      0        2 
   2   chr2_71254423     ASom    T    G        0      0        2 
   2   chr2_71254423     HCab    T    G        0      0        2 
   2   chr2_71254423     HPrz    T    G        0      0        2 
   2   chr2_71254423     ZBoe    T    G        1      2        2 
   2   chr2_71254423     ZGre    T    G        0      0        2 
   2   chr2_71254423     ZHar    T    G        0      0        2 
   2   chr2_71254423   Sample    T    G        0      0        2 
   2   chr2_71257274     AAsi    A    C        0      0        2 
   2   chr2_71257274     AKia    A    C        0      0        2 
   2   chr2_71257274     AOna    A    C        0      0        2 
   2   chr2_71257274     ASom    A    C        0      0        2 
   2   chr2_71257274     HCab    A    C        0      0        2 
   2   chr2_71257274     HPrz    A    C      0.5      1        2 
   2   chr2_71257274     ZBoe    A    C        0      0        2 
   2   chr2_71257274     ZGre    A    C        0      0        2 
   2   chr2_71257274     ZHar    A    C        0      0        2 
   2   chr2_71257274   Sample    A    C        0      0        2 
   2   chr2_71263628     AAsi    C    A        0      0        2 
   2   chr2_71263628     AKia    C    A        0      0        2 
   2   chr2_71263628     AOna    C    A        0      0        2 
   2   chr2_71263628     ASom    C    A        0      0        2 
   2   chr2_71263628     HCab    C    A        1      2        2 
   2   chr2_71263628     HPrz    C    A        1      2        2 
   2   chr2_71263628     ZBoe    C    A        0      0        2 
   2   chr2_71263628     ZGre    C    A        0      0        2 
   2   chr2_71263628     ZHar    C    A        0      0        2 
   2   chr2_71263628   Sample    C    A        0      0        2 
   2   chr2_71263858     AAsi    A    C        0      0        2 
   2   chr2_71263858     AKia    A    C        0      0        2 
   2   chr2_71263858     AOna    A    C        0      0        2 
   2   chr2_71263858     ASom    A    C        0      0        2 
   2   chr2_71263858     HCab    A    C        0      0        2 
   2   chr2_71263858     HPrz    A    C      0.5      1        2 
   2   chr2_71263858     ZBoe    A    C        0      0        2 
   2   chr2_71263858     ZGre    A    C        0      0        2 
   2   chr2_71263858     ZHar    A    C        0      0        2 
   2   chr2_71263858   Sample    A    C        0      0        2 
   2   chr2_71264222     AAsi    C    A        0      0        2 
   2   chr2_71264222     AKia    C    A        0      0        2 
   2   chr2_71264222     AOna    C    A        0      0        2 
   2   chr2_71264222     ASom    C    A        1      2        2 
   2   chr2_71264222     HCab    C    A        0      0        2 
   2   chr2_71264222     HPrz    C    A        0      0        2 
   2   chr2_71264222     ZBoe    C    A        0      0        2 
   2   chr2_71264222     ZGre    C    A        0      0        2 
   2   chr2_71264222     ZHar    C    A        0      0        2 
   2   chr2_71264222   Sample    C    A        0      0        2 
   2   chr2_71267465     AAsi    G    A        0      0        2 
   2   chr2_71267465     AKia    G    A        0      0        2 
   2   chr2_71267465     AOna    G    A        0      0        2 
   2   chr2_71267465     ASom    G    A        0      0        2 
   2   chr2_71267465     HCab    G    A        0      0        2 
   2   chr2_71267465     HPrz    G    A        0      0        2 
   2   chr2_71267465     ZBoe    G    A        0      0        2 
   2   chr2_71267465     ZGre    G    A        0      0        2 
   2   chr2_71267465     ZHar    G    A        1      2        2 
   2   chr2_71267465   Sample    G    A        0      0        2 
   2   chr2_71276080     AAsi    T    C        0      0        2 
   2   chr2_71276080     AKia    T    C        0      0        2 
   2   chr2_71276080     AOna    T    C        0      0        2 
   2   chr2_71276080     ASom    T    C        0      0        2 
   2   chr2_71276080     HCab    T    C        0      0        2 
   2   chr2_71276080     HPrz    T    C        0      0        2 
   2   chr2_71276080     ZBoe    T    C      0.5      1        2 
   2   chr2_71276080     ZGre    T    C        0      0        2 
   2   chr2_71276080     ZHar    T    C        0      0        2 
   2   chr2_71276080   Sample    T    C        0      0        2 
   2   chr2_71276884     AAsi    C    T        0      0        2 
   2   chr2_71276884     AKia    C    T        1      2        2 
   2   chr2_71276884     AOna    C    T        0      0        2 
   2   chr2_71276884     ASom    C    T        0      0        2 
   2   chr2_71276884     HCab    C    T        0      0        2 
   2   chr2_71276884     HPrz    C    T        0      0        2 
   2   chr2_71276884     ZBoe    C    T        0      0        2 
   2   chr2_71276884     ZGre    C    T        0      0        2 
   2   chr2_71276884     ZHar    C    T        0      0        2 
   2   chr2_71276884   Sample    C    T        0      0        2 
   2   chr2_71278132     AAsi    A    G        0      0        2 
   2   chr2_71278132     AKia    A    G        0      0        2 
   2   chr2_71278132     AOna    A    G        0      0        2 
   2   chr2_71278132     ASom    A    G        0      0        2 
   2   chr2_71278132     HCab    A    G        1      2        2 
   2   chr2_71278132     HPrz    A    G        1      2        2 
   2   chr2_71278132     ZBoe    A    G        0      0        2 
   2   chr2_71278132     ZGre    A    G        0      0        2 
   2   chr2_71278132     ZHar    A    G        0      0        2 
   2   chr2_71278132   Sample    A    G        0      0        2 
   2   chr2_71282443     AAsi    C    G        0      0        2 
   2   chr2_71282443     AKia    C    G        0      0        2 
   2   chr2_71282443     AOna    C    G        0      0        2 
   2   chr2_71282443     ASom    C    G        0      0        2 
   2   chr2_71282443     HCab    C    G        1      2        2 
   2   chr2_71282443     HPrz    C    G        1      2        2 
   2   chr2_71282443     ZBoe    C    G        0      0        2 
   2   chr2_71282443     ZGre    C    G        0      0        2 
   2   chr2_71282443     ZHar    C    G        0      0        2 
   2   chr2_71282443   Sample    C    G        0      0        2 
   2   chr2_71282966     AAsi    T    G        0      0        2 
   2   chr2_71282966     AKia    T    G        0      0        2 
   2   chr2_71282966     AOna    T    G        0      0        2 
   2   chr2_71282966     ASom    T    G        0      0        2 
   2   chr2_71282966     HCab    T    G        1      2        2 
   2   chr2_71282966     HPrz    T    G        1      2        2 
   2   chr2_71282966     ZBoe    T    G        0      0        2 
   2   chr2_71282966     ZGre    T    G        0      0        2 
   2   chr2_71282966     ZHar    T    G        0      0        2 
   2   chr2_71282966   Sample    T    G        0      0        2 
   2   chr2_71292591     AAsi    C    T        0      0        2 
   2   chr2_71292591     AKia    C    T        0      0        2 
   2   chr2_71292591     AOna    C    T        0      0        2 
   2   chr2_71292591     ASom    C    T        0      0        2 
   2   chr2_71292591     HCab    C    T        1      2        2 
   2   chr2_71292591     HPrz    C    T        1      2        2 
   2   chr2_71292591     ZBoe    C    T        0      0        2 
   2   chr2_71292591     ZGre    C    T        0      0        2 
   2   chr2_71292591     ZHar    C    T        0      0        2 
   2   chr2_71292591   Sample    C    T        0      0        2 
   2   chr2_71293948     AAsi    C    T        1      2        2 
   2   chr2_71293948     AKia    C    T        1      2        2 
   2   chr2_71293948     AOna    C    T      0.5      1        2 
   2   chr2_71293948     ASom    C    T        1      2        2 
   2   chr2_71293948     HCab    C    T        0      0        2 
   2   chr2_71293948     HPrz    C    T        0      0        2 
   2   chr2_71293948     ZBoe    C    T        0      0        2 
   2   chr2_71293948     ZGre    C    T        0      0        2 
   2   chr2_71293948     ZHar    C    T        0      0        2 
   2   chr2_71293948   Sample    C    T        1      2        2 
   2   chr2_71302357     AAsi    A    G        0      0        2 
   2   chr2_71302357     AKia    A    G        0      0        2 
   2   chr2_71302357     AOna    A    G        0      0        2 
   2   chr2_71302357     ASom    A    G        0      0        2 
   2   chr2_71302357     HCab    A    G        1      2        2 
   2   chr2_71302357     HPrz    A    G        1      2        2 
   2   chr2_71302357     ZBoe    A    G        0      0        2 
   2   chr2_71302357     ZGre    A    G        0      0        2 
   2   chr2_71302357     ZHar    A    G        0      0        2 
   2   chr2_71302357   Sample    A    G        0      0        2 
   2   chr2_71306791     AAsi    T    C        0      0        2 
   2   chr2_71306791     AKia    T    C        0      0        2 
   2   chr2_71306791     AOna    T    C        0      0        2 
   2   chr2_71306791     ASom    T    C        0      0        2 
   2   chr2_71306791     HCab    T    C        0      0        2 
   2   chr2_71306791     HPrz    T    C        0      0        2 
   2   chr2_71306791     ZBoe    T    C        0      0        2 
   2   chr2_71306791     ZGre    T    C      0.5      1        2 
   2   chr2_71306791     ZHar    T    C        0      0        2 
   2   chr2_71306791   Sample    T    C        0      0        2 
   2   chr2_71330399     AAsi    A    G        0      0        2 
   2   chr2_71330399     AKia    A    G        0      0        2 
   2   chr2_71330399     AOna    A    G        0      0        2 
   2   chr2_71330399     ASom    A    G        0      0        2 
   2   chr2_71330399     HCab    A    G        1      2        2 
   2   chr2_71330399     HPrz    A    G        1      2        2 
   2   chr2_71330399     ZBoe    A    G        0      0        2 
   2   chr2_71330399     ZGre    A    G        0      0        2 
   2   chr2_71330399     ZHar    A    G        0      0        2 
   2   chr2_71330399   Sample    A    G        0      0        2 
   2   chr2_71341899     AAsi    T    C        0      0        2 
   2   chr2_71341899     AKia    T    C        0      0        2 
   2   chr2_71341899     AOna    T    C        0      0        2 
   2   chr2_71341899     ASom    T    C        0      0        2 
   2   chr2_71341899     HCab    T    C        0      0        2 
   2   chr2_71341899     HPrz    T    C        0      0        2 
   2   chr2_71341899     ZBoe    T    C      0.5      1        2 
   2   chr2_71341899     ZGre    T    C        0      0        2 
   2   chr2_71341899     ZHar    T    C        0      0        2 
   2   chr2_71341899   Sample    T    C        0      0        2 
   2   chr2_71341926     AAsi    G    T        0      0        2 
   2   chr2_71341926     AKia    G    T        1      2        2 
   2   chr2_71341926     AOna    G    T      0.5      1        2 
   2   chr2_71341926     ASom    G    T        0      0        2 
   2   chr2_71341926     HCab    G    T        0      0        2 
   2   chr2_71341926     HPrz    G    T        0      0        2 
   2   chr2_71341926     ZBoe    G    T        0      0        2 
   2   chr2_71341926     ZGre    G    T        0      0        2 
   2   chr2_71341926     ZHar    G    T        0      0        2 
   2   chr2_71341926   Sample    G    T        0      0        2 
   2   chr2_71342260     AAsi    T    C        0      0        2 
   2   chr2_71342260     AKia    T    C        1      2        2 
   2   chr2_71342260     AOna    T    C        1      2        2 
   2   chr2_71342260     ASom    T    C        0      0        2 
   2   chr2_71342260     HCab    T    C        0      0        2 
   2   chr2_71342260     HPrz    T    C        0      0        2 
   2   chr2_71342260     ZBoe    T    C        0      0        2 
   2   chr2_71342260     ZGre    T    C        0      0        2 
   2   chr2_71342260     ZHar    T    C        0      0        2 
   2   chr2_71342260   Sample    T    C        0      0        2 
   2   chr2_71346250     AAsi    T    C        0      0        2 
   2   chr2_71346250     AKia    T    C        0      0        2 
   2   chr2_71346250     AOna    T    C        0      0        2 
   2   chr2_71346250     ASom    T    C      0.5      1        2 
   2   chr2_71346250     HCab    T    C        0      0        2 
   2   chr2_71346250     HPrz    T    C        0      0        2 
   2   chr2_71346250     ZBoe    T    C        0      0        2 
   2   chr2_71346250     ZGre    T    C        0      0        2 
   2   chr2_71346250     ZHar    T    C        0      0        2 
   2   chr2_71346250   Sample    T    C        0      0        2 
   2   chr2_71347194     AAsi    G    T        1      2        2 
   2   chr2_71347194     AKia    G    T        0      0        2 
   2   chr2_71347194     AOna    G    T        0      0        2 
   2   chr2_71347194     ASom    G    T        1      2        2 
   2   chr2_71347194     HCab    G    T        0      0        2 
   2   chr2_71347194     HPrz    G    T        0      0        2 
   2   chr2_71347194     ZBoe    G    T        0      0        2 
   2   chr2_71347194     ZGre    G    T        0      0        2 
   2   chr2_71347194     ZHar    G    T        0      0        2 
   2   chr2_71347194   Sample    G    T        1      2        2 
   2   chr2_71349594     AAsi    T    C        1      2        2 
   2   chr2_71349594     AKia    T    C        0      0        2 
   2   chr2_71349594     AOna    T    C        0      0        2 
   2   chr2_71349594     ASom    T    C        1      2        2 
   2   chr2_71349594     HCab    T    C        0      0        2 
   2   chr2_71349594     HPrz    T    C        0      0        2 
   2   chr2_71349594     ZBoe    T    C        0      0        2 
   2   chr2_71349594     ZGre    T    C        0      0        2 
   2   chr2_71349594     ZHar    T    C        0      0        2 
   2   chr2_71349594   Sample    T    C        1      2        2 
   2   chr2_71360667     AAsi    A    G        0      0        2 
   2   chr2_71360667     AKia    A    G        0      0        2 
   2   chr2_71360667     AOna    A    G        0      0        2 
   2   chr2_71360667     ASom    A    G      0.5      1        2 
   2   chr2_71360667     HCab    A    G        0      0        2 
   2   chr2_71360667     HPrz    A    G        0      0        2 
   2   chr2_71360667     ZBoe    A    G        0      0        2 
   2   chr2_71360667     ZGre    A    G        0      0        2 
   2   chr2_71360667     ZHar    A    G        0      0        2 
   2   chr2_71360667   Sample    A    G        0      0        2 
   2   chr2_71385142     AAsi    G    A      0.5      1        2 
   2   chr2_71385142     AKia    G    A        0      0        2 
   2   chr2_71385142     AOna    G    A        0      0        2 
   2   chr2_71385142     ASom    G    A        0      0        2 
   2   chr2_71385142     HCab    G    A        0      0        2 
   2   chr2_71385142     HPrz    G    A        0      0        2 
   2   chr2_71385142     ZBoe    G    A        0      0        2 
   2   chr2_71385142     ZGre    G    A        0      0        2 
   2   chr2_71385142     ZHar    G    A        0      0        2 
   2   chr2_71385142   Sample    G    A        0      0        2 
   2   chr2_71387695     AAsi    G    T        0      0        2 
   2   chr2_71387695     AKia    G    T        0      0        2 
   2   chr2_71387695     AOna    G    T        0      0        2 
   2   chr2_71387695     ASom    G    T        0      0        2 
   2   chr2_71387695     HCab    G    T        0      0        2 
   2   chr2_71387695     HPrz    G    T        0      0        2 
   2   chr2_71387695     ZBoe    G    T        0      0        2 
   2   chr2_71387695     ZGre    G    T        1      2        2 
   2   chr2_71387695     ZHar    G    T        0      0        2 
   2   chr2_71387695   Sample    G    T        0      0        2 
   2   chr2_71388805     AAsi    C    A        0      0        2 
   2   chr2_71388805     AKia    C    A        1      2        2 
   2   chr2_71388805     AOna    C    A        0      0        2 
   2   chr2_71388805     ASom    C    A        0      0        2 
   2   chr2_71388805     HCab    C    A        0      0        2 
   2   chr2_71388805     HPrz    C    A        0      0        2 
   2   chr2_71388805     ZBoe    C    A        0      0        2 
   2   chr2_71388805     ZGre    C    A        0      0        2 
   2   chr2_71388805     ZHar    C    A        0      0        2 
   2   chr2_71388805   Sample    C    A        0      0        2 
   2   chr2_71389632     AAsi    A    G        0      0        2 
   2   chr2_71389632     AKia    A    G        0      0        2 
   2   chr2_71389632     AOna    A    G        0      0        2 
   2   chr2_71389632     ASom    A    G        0      0        2 
   2   chr2_71389632     HCab    A    G      0.5      1        2 
   2   chr2_71389632     HPrz    A    G        0      0        2 
   2   chr2_71389632     ZBoe    A    G        0      0        2 
   2   chr2_71389632     ZGre    A    G        0      0        2 
   2   chr2_71389632     ZHar    A    G        0      0        2 
   2   chr2_71389632   Sample    A    G        0      0        2 
   2   chr2_71392066     AAsi    T    C        0      0        2 
   2   chr2_71392066     AKia    T    C        0      0        2 
   2   chr2_71392066     AOna    T    C        0      0        2 
   2   chr2_71392066     ASom    T    C        0      0        2 
   2   chr2_71392066     HCab    T    C        1      2        2 
   2   chr2_71392066     HPrz    T    C        1      2        2 
   2   chr2_71392066     ZBoe    T    C        0      0        2 
   2   chr2_71392066     ZGre    T    C        0      0        2 
   2   chr2_71392066     ZHar    T    C        0      0        2 
   2   chr2_71392066   Sample    T    C        0      0        2 
   2   chr2_71392123     AAsi    C    G        0      0        2 
   2   chr2_71392123     AKia    C    G        0      0        2 
   2   chr2_71392123     AOna    C    G        0      0        2 
   2   chr2_71392123     ASom    C    G        0      0        2 
   2   chr2_71392123     HCab    C    G      0.5      1        2 
   2   chr2_71392123     HPrz    C    G        0      0        2 
   2   chr2_71392123     ZBoe    C    G        0      0        2 
   2   chr2_71392123     ZGre    C    G        0      0        2 
   2   chr2_71392123     ZHar    C    G        0      0        2 
   2   chr2_71392123   Sample    C    G        0      0        2 
   2   chr2_71421800     AAsi    G    A        0      0        2 
   2   chr2_71421800     AKia    G    A        0      0        2 
   2   chr2_71421800     AOna    G    A        0      0        2 
   2   chr2_71421800     ASom    G    A        0      0        2 
   2   chr2_71421800     HCab    G    A        0      0        2 
   2   chr2_71421800     HPrz    G    A      0.5      1        2 
   2   chr2_71421800     ZBoe    G    A        0      0        2 
   2   chr2_71421800     ZGre    G    A        0      0        2 
   2   chr2_71421800     ZHar    G    A        0      0        2 
   2   chr2_71421800   Sample    G    A        0      0        2 
   2   chr2_71424541     AAsi    T    C        0      0        2 
   2   chr2_71424541     AKia    T    C        1      2        2 
   2   chr2_71424541     AOna    T    C        1      2        2 
   2   chr2_71424541     ASom    T    C        0      0        2 
   2   chr2_71424541     HCab    T    C        1      2        2 
   2   chr2_71424541     HPrz    T    C        1      2        2 
   2   chr2_71424541     ZBoe    T    C        0      0        2 
   2   chr2_71424541     ZGre    T    C        0      0        2 
   2   chr2_71424541     ZHar    T    C        0      0        2 
   2   chr2_71424541   Sample    T    C        0      0        2 
   2   chr2_71430800     AAsi    T    C        0      0        2 
   2   chr2_71430800     AKia    T    C        0      0        2 
   2   chr2_71430800     AOna    T    C        0      0        2 
   2   chr2_71430800     ASom    T    C        0      0        2 
   2   chr2_71430800     HCab    T    C        0      0        2 
   2   chr2_71430800     HPrz    T    C        0      0        2 
   2   chr2_71430800     ZBoe    T    C        0      0        2 
   2   chr2_71430800     ZGre    T    C        0      0        2 
   2   chr2_71430800     ZHar    T    C      0.5      1        2 
   2   chr2_71430800   Sample    T    C        0      0        2 
   2   chr2_71435445     AAsi    G    C        1      2        2 
   2   chr2_71435445     AKia    G    C        0      0        2 
   2   chr2_71435445     AOna    G    C        0      0        2 
   2   chr2_71435445     ASom    G    C        1      2        2 
   2   chr2_71435445     HCab    G    C        0      0        2 
   2   chr2_71435445     HPrz    G    C        0      0        2 
   2   chr2_71435445     ZBoe    G    C        0      0        2 
   2   chr2_71435445     ZGre    G    C        0      0        2 
   2   chr2_71435445     ZHar    G    C        0      0        2 
   2   chr2_71435445   Sample    G    C        1      2        2 
   2   chr2_71448107     AAsi    G    T        0      0        2 
   2   chr2_71448107     AKia    G    T        0      0        2 
   2   chr2_71448107     AOna    G    T        0      0        2 
   2   chr2_71448107     ASom    G    T        0      0        2 
   2   chr2_71448107     HCab    G    T        0      0        2 
   2   chr2_71448107     HPrz    G    T        0      0        2 
   2   chr2_71448107     ZBoe    G    T      0.5      1        2 
   2   chr2_71448107     ZGre    G    T        0      0        2 
   2   chr2_71448107     ZHar    G    T        0      0        2 
   2   chr2_71448107   Sample    G    T        0      0        2 
   2   chr2_71450211     AAsi    A    G        0      0        2 
   2   chr2_71450211     AKia    A    G        0      0        2 
   2   chr2_71450211     AOna    A    G        0      0        2 
   2   chr2_71450211     ASom    A    G        0      0        2 
   2   chr2_71450211     HCab    A    G        1      2        2 
   2   chr2_71450211     HPrz    A    G        1      2        2 
   2   chr2_71450211     ZBoe    A    G        0      0        2 
   2   chr2_71450211     ZGre    A    G        0      0        2 
   2   chr2_71450211     ZHar    A    G        0      0        2 
   2   chr2_71450211   Sample    A    G        0      0        2 
   2   chr2_71465249     AAsi    G    A        0      0        2 
   2   chr2_71465249     AKia    G    A        0      0        2 
   2   chr2_71465249     AOna    G    A        0      0        2 
   2   chr2_71465249     ASom    G    A        0      0        2 
   2   chr2_71465249     HCab    G    A        1      2        2 
   2   chr2_71465249     HPrz    G    A        1      2        2 
   2   chr2_71465249     ZBoe    G    A        0      0        2 
   2   chr2_71465249     ZGre    G    A        0      0        2 
   2   chr2_71465249     ZHar    G    A        0      0        2 
   2   chr2_71465249   Sample    G    A        0      0        2 
   2   chr2_71470841     AAsi    A    G        0      0        2 
   2   chr2_71470841     AKia    A    G        0      0        2 
   2   chr2_71470841     AOna    A    G        0      0        2 
   2   chr2_71470841     ASom    A    G        0      0        2 
   2   chr2_71470841     HCab    A    G        1      2        2 
   2   chr2_71470841     HPrz    A    G        1      2        2 
   2   chr2_71470841     ZBoe    A    G        0      0        2 
   2   chr2_71470841     ZGre    A    G        0      0        2 
   2   chr2_71470841     ZHar    A    G        0      0        2 
   2   chr2_71470841   Sample    A    G        0      0        2 
   2   chr2_71476296     AAsi    C    G        0      0        2 
   2   chr2_71476296     AKia    C    G        1      2        2 
   2   chr2_71476296     AOna    C    G      0.5      1        2 
   2   chr2_71476296     ASom    C    G        0      0        2 
   2   chr2_71476296     HCab    C    G        1      2        2 
   2   chr2_71476296     HPrz    C    G        1      2        2 
   2   chr2_71476296     ZBoe    C    G        0      0        2 
   2   chr2_71476296     ZGre    C    G        0      0        2 
   2   chr2_71476296     ZHar    C    G        0      0        2 
   2   chr2_71476296   Sample    C    G        0      0        2 
   2   chr2_71487214     AAsi    C    T        0      0        2 
   2   chr2_71487214     AKia    C    T        0      0        2 
   2   chr2_71487214     AOna    C    T        0      0        2 
   2   chr2_71487214     ASom    C    T        0      0        2 
   2   chr2_71487214     HCab    C    T        1      2        2 
   2   chr2_71487214     HPrz    C    T        1      2        2 
   2   chr2_71487214     ZBoe    C    T        0      0        2 
   2   chr2_71487214     ZGre    C    T        0      0        2 
   2   chr2_71487214     ZHar    C    T        0      0        2 
   2   chr2_71487214   Sample    C    T        0      0        2 
   2   chr2_71490195     AAsi    G    T        0      0        2 
   2   chr2_71490195     AKia    G    T        0      0        2 
   2   chr2_71490195     AOna    G    T        0      0        2 
   2   chr2_71490195     ASom    G    T        0      0        2 
   2   chr2_71490195     HCab    G    T        0      0        2 
   2   chr2_71490195     HPrz    G    T        0      0        2 
   2   chr2_71490195     ZBoe    G    T      0.5      1        2 
   2   chr2_71490195     ZGre    G    T        0      0        2 
   2   chr2_71490195     ZHar    G    T        0      0        2 
   2   chr2_71490195   Sample    G    T        0      0        2 
   2   chr2_71507697     AAsi    A    G      0.5      1        2 
   2   chr2_71507697     AKia    A    G        0      0        2 
   2   chr2_71507697     AOna    A    G        0      0        2 
   2   chr2_71507697     ASom    A    G        0      0        2 
   2   chr2_71507697     HCab    A    G        0      0        2 
   2   chr2_71507697     HPrz    A    G        0      0        2 
   2   chr2_71507697     ZBoe    A    G        0      0        2 
   2   chr2_71507697     ZGre    A    G        0      0        2 
   2   chr2_71507697     ZHar    A    G        0      0        2 
   2   chr2_71507697   Sample    A    G        0      0        2 
   2   chr2_71528250     AAsi    G    T        0      0        2 
   2   chr2_71528250     AKia    G    T        0      0        2 
   2   chr2_71528250     AOna    G    T        0      0        2 
   2   chr2_71528250     ASom    G    T      0.5      1        2 
   2   chr2_71528250     HCab    G    T        0      0        2 
   2   chr2_71528250     HPrz    G    T        0      0        2 
   2   chr2_71528250     ZBoe    G    T        0      0        2 
   2   chr2_71528250     ZGre    G    T        0      0        2 
   2   chr2_71528250     ZHar    G    T        0      0        2 
   2   chr2_71528250   Sample    G    T        0      0        2 
   2   chr2_71530324     AAsi    C    G        0      0        2 
   2   chr2_71530324     AKia    C    G        0      0        2 
   2   chr2_71530324     AOna    C    G        0      0        2 
   2   chr2_71530324     ASom    C    G        0      0        2 
   2   chr2_71530324     HCab    C    G        1      2        2 
   2   chr2_71530324     HPrz    C    G        1      2        2 
   2   chr2_71530324     ZBoe    C    G        0      0        2 
   2   chr2_71530324     ZGre    C    G        0      0        2 
   2   chr2_71530324     ZHar    C    G        0      0        2 
   2   chr2_71530324   Sample    C    G        0      0        2 
   2   chr2_71536577     AAsi    C    A        0      0        2 
   2   chr2_71536577     AKia    C    A        0      0        2 
   2   chr2_71536577     AOna    C    A        0      0        2 
   2   chr2_71536577     ASom    C    A        0      0        2 
   2   chr2_71536577     HCab    C    A        0      0        2 
   2   chr2_71536577     HPrz    C    A        0      0        2 
   2   chr2_71536577     ZBoe    C    A        0      0        2 
   2   chr2_71536577     ZGre    C    A      0.5      1        2 
   2   chr2_71536577     ZHar    C    A        0      0        2 
   2   chr2_71536577   Sample    C    A        0      0        2 
   2   chr2_71538997     AAsi    A    G        0      0        2 
   2   chr2_71538997     AKia    A    G        0      0        2 
   2   chr2_71538997     AOna    A    G        0      0        2 
   2   chr2_71538997     ASom    A    G        0      0        2 
   2   chr2_71538997     HCab    A    G        1      2        2 
   2   chr2_71538997     HPrz    A    G        1      2        2 
   2   chr2_71538997     ZBoe    A    G        0      0        2 
   2   chr2_71538997     ZGre    A    G        0      0        2 
   2   chr2_71538997     ZHar    A    G        0      0        2 
   2   chr2_71538997   Sample    A    G        0      0        2 
   2   chr2_71552252     AAsi    G    A        0      0        2 
   2   chr2_71552252     AKia    G    A        0      0        2 
   2   chr2_71552252     AOna    G    A        0      0        2 
   2   chr2_71552252     ASom    G    A        0      0        2 
   2   chr2_71552252     HCab    G    A      0.5      1        2 
   2   chr2_71552252     HPrz    G    A      0.5      1        2 
   2   chr2_71552252     ZBoe    G    A        0      0        2 
   2   chr2_71552252     ZGre    G    A        0      0        2 
   2   chr2_71552252     ZHar    G    A        0      0        2 
   2   chr2_71552252   Sample    G    A        0      0        2 
   2   chr2_71567767     AAsi    A    G        0      0        2 
   2   chr2_71567767     AKia    A    G        0      0        2 
   2   chr2_71567767     AOna    A    G      0.5      1        2 
   2   chr2_71567767     ASom    A    G        0      0        2 
   2   chr2_71567767     HCab    A    G        0      0        2 
   2   chr2_71567767     HPrz    A    G        0      0        2 
   2   chr2_71567767     ZBoe    A    G        0      0        2 
   2   chr2_71567767     ZGre    A    G        0      0        2 
   2   chr2_71567767     ZHar    A    G        0      0        2 
   2   chr2_71567767   Sample    A    G        0      0        2 
   2   chr2_71600160     AAsi    C    G        0      0        2 
   2   chr2_71600160     AKia    C    G        0      0        2 
   2   chr2_71600160     AOna    C    G        0      0        2 
   2   chr2_71600160     ASom    C    G        0      0        2 
   2   chr2_71600160     HCab    C    G        0      0        2 
   2   chr2_71600160     HPrz    C    G        0      0        2 
   2   chr2_71600160     ZBoe    C    G        0      0        2 
   2   chr2_71600160     ZGre    C    G        0      0        2 
   2   chr2_71600160     ZHar    C    G        1      2        2 
   2   chr2_71600160   Sample    C    G        0      0        2 
   2   chr2_71611641     AAsi    A    C        0      0        2 
   2   chr2_71611641     AKia    A    C        0      0        2 
   2   chr2_71611641     AOna    A    C        0      0        2 
   2   chr2_71611641     ASom    A    C        1      2        2 
   2   chr2_71611641     HCab    A    C        0      0        2 
   2   chr2_71611641     HPrz    A    C        0      0        2 
   2   chr2_71611641     ZBoe    A    C        0      0        2 
   2   chr2_71611641     ZGre    A    C        0      0        2 
   2   chr2_71611641     ZHar    A    C        0      0        2 
   2   chr2_71611641   Sample    A    C        0      0        2 
   2   chr2_71613082     AAsi    G    A        0      0        2 
   2   chr2_71613082     AKia    G    A        1      2        2 
   2   chr2_71613082     AOna    G    A        0      0        2 
   2   chr2_71613082     ASom    G    A        0      0        2 
   2   chr2_71613082     HCab    G    A        0      0        2 
   2   chr2_71613082     HPrz    G    A        0      0        2 
   2   chr2_71613082     ZBoe    G    A        0      0        2 
   2   chr2_71613082     ZGre    G    A        0      0        2 
   2   chr2_71613082     ZHar    G    A        0      0        2 
   2   chr2_71613082   Sample    G    A        0      0        2 
   2   chr2_71617408     AAsi    C    T        0      0        2 
   2   chr2_71617408     AKia    C    T        0      0        2 
   2   chr2_71617408     AOna    C    T        0      0        2 
   2   chr2_71617408     ASom    C    T        1      2        2 
   2   chr2_71617408     HCab    C    T        0      0        2 
   2   chr2_71617408     HPrz    C    T        0      0        2 
   2   chr2_71617408     ZBoe    C    T        0      0        2 
   2   chr2_71617408     ZGre    C    T        0      0        2 
   2   chr2_71617408     ZHar    C    T        0      0        2 
   2   chr2_71617408   Sample    C    T        0      0        2 
   2   chr2_71617968     AAsi    C    T        0      0        2 
   2   chr2_71617968     AKia    C    T        0      0        2 
   2   chr2_71617968     AOna    C    T        0      0        2 
   2   chr2_71617968     ASom    C    T        0      0        2 
   2   chr2_71617968     HCab    C    T        0      0        2 
   2   chr2_71617968     HPrz    C    T        0      0        2 
   2   chr2_71617968     ZBoe    C    T      0.5      1        2 
   2   chr2_71617968     ZGre    C    T        0      0        2 
   2   chr2_71617968     ZHar    C    T        0      0        2 
   2   chr2_71617968   Sample    C    T        0      0        2 
   2   chr2_71630075     AAsi    A    G        0      0        2 
   2   chr2_71630075     AKia    A    G        0      0        2 
   2   chr2_71630075     AOna    A    G        0      0        2 
   2   chr2_71630075     ASom    A    G        0      0        2 
   2   chr2_71630075     HCab    A    G        1      2        2 
   2   chr2_71630075     HPrz    A    G        1      2        2 
   2   chr2_71630075     ZBoe    A    G        0      0        2 
   2   chr2_71630075     ZGre    A    G        0      0        2 
   2   chr2_71630075     ZHar    A    G        0      0        2 
   2   chr2_71630075   Sample    A    G        0      0        2 
   2   chr2_71631539     AAsi    C    A        0      0        2 
   2   chr2_71631539     AKia    C    A        0      0        2 
   2   chr2_71631539     AOna    C    A        0      0        2 
   2   chr2_71631539     ASom    C    A        0      0        2 
   2   chr2_71631539     HCab    C    A        0      0        2 
   2   chr2_71631539     HPrz    C    A        0      0        2 
   2   chr2_71631539     ZBoe    C    A      0.5      1        2 
   2   chr2_71631539     ZGre    C    A        0      0        2 
   2   chr2_71631539     ZHar    C    A        0      0        2 
   2   chr2_71631539   Sample    C    A        0      0        2 
   2   chr2_71637781     AAsi    T    C        0      0        2 
   2   chr2_71637781     AKia    T    C        0      0        2 
   2   chr2_71637781     AOna    T    C      0.5      1        2 
   2   chr2_71637781     ASom    T    C        0      0        2 
   2   chr2_71637781     HCab    T    C        0      0        2 
   2   chr2_71637781     HPrz    T    C        0      0        2 
   2   chr2_71637781     ZBoe    T    C        0      0        2 
   2   chr2_71637781     ZGre    T    C        0      0        2 
   2   chr2_71637781     ZHar    T    C        0      0        2 
   2   chr2_71637781   Sample    T    C        0      0        2 
   2   chr2_71650257     AAsi    C    G        0      0        2 
   2   chr2_71650257     AKia    C    G        0      0        2 
   2   chr2_71650257     AOna    C    G      0.5      1        2 
   2   chr2_71650257     ASom    C    G        0      0        2 
   2   chr2_71650257     HCab    C    G        0      0        2 
   2   chr2_71650257     HPrz    C    G        0      0        2 
   2   chr2_71650257     ZBoe    C    G        0      0        2 
   2   chr2_71650257     ZGre    C    G        0      0        2 
   2   chr2_71650257     ZHar    C    G        0      0        2 
   2   chr2_71650257   Sample    C    G        0      0        2 
   2   chr2_71657789     AAsi    C    T        0      0        2 
   2   chr2_71657789     AKia    C    T        0      0        2 
   2   chr2_71657789     AOna    C    T        0      0        2 
   2   chr2_71657789     ASom    C    T        0      0        2 
   2   chr2_71657789     HCab    C    T        1      2        2 
   2   chr2_71657789     HPrz    C    T        1      2        2 
   2   chr2_71657789     ZBoe    C    T        0      0        2 
   2   chr2_71657789     ZGre    C    T        0      0        2 
   2   chr2_71657789     ZHar    C    T        0      0        2 
   2   chr2_71657789   Sample    C    T        0      0        2 
   2   chr2_71663863     AAsi    G    A        0      0        2 
   2   chr2_71663863     AKia    G    A        0      0        2 
   2   chr2_71663863     AOna    G    A        0      0        2 
   2   chr2_71663863     ASom    G    A        0      0        2 
   2   chr2_71663863     HCab    G    A        0      0        2 
   2   chr2_71663863     HPrz    G    A        0      0        2 
   2   chr2_71663863     ZBoe    G    A      0.5      1        2 
   2   chr2_71663863     ZGre    G    A        0      0        2 
   2   chr2_71663863     ZHar    G    A        0      0        2 
   2   chr2_71663863   Sample    G    A        0      0        2 
   2   chr2_71665917     AAsi    C    T        0      0        2 
   2   chr2_71665917     AKia    C    T        0      0        2 
   2   chr2_71665917     AOna    C    T        0      0        2 
   2   chr2_71665917     ASom    C    T        0      0        2 
   2   chr2_71665917     HCab    C    T        0      0        2 
   2   chr2_71665917     HPrz    C    T        0      0        2 
   2   chr2_71665917     ZBoe    C    T        0      0        2 
   2   chr2_71665917     ZGre    C    T        0      0        2 
   2   chr2_71665917     ZHar    C    T        1      2        2 
   2   chr2_71665917   Sample    C    T        0      0        2 
   2   chr2_71675563     AAsi    T    C        0      0        2 
   2   chr2_71675563     AKia    T    C        0      0        2 
   2   chr2_71675563     AOna    T    C        0      0        2 
   2   chr2_71675563     ASom    T    C        0      0        2 
   2   chr2_71675563     HCab    T    C        1      2        2 
   2   chr2_71675563     HPrz    T    C        1      2        2 
   2   chr2_71675563     ZBoe    T    C        0      0        2 
   2   chr2_71675563     ZGre    T    C        0      0        2 
   2   chr2_71675563     ZHar    T    C        0      0        2 
   2   chr2_71675563   Sample    T    C        0      0        2 
   2   chr2_71691269     AAsi    C    T        0      0        2 
   2   chr2_71691269     AKia    C    T        0      0        2 
   2   chr2_71691269     AOna    C    T        0      0        2 
   2   chr2_71691269     ASom    C    T      0.5      1        2 
   2   chr2_71691269     HCab    C    T        0      0        2 
   2   chr2_71691269     HPrz    C    T        0      0        2 
   2   chr2_71691269     ZBoe    C    T        0      0        2 
   2   chr2_71691269     ZGre    C    T        0      0        2 
   2   chr2_71691269     ZHar    C    T        0      0        2 
   2   chr2_71691269   Sample    C    T        0      0        2 
   2   chr2_71711456     AAsi    C    T        1      2        2 
   2   chr2_71711456     AKia    C    T        0      0        2 
   2   chr2_71711456     AOna    C    T        0      0        2 
   2   chr2_71711456     ASom    C    T        1      2        2 
   2   chr2_71711456     HCab    C    T        0      0        2 
   2   chr2_71711456     HPrz    C    T        0      0        2 
   2   chr2_71711456     ZBoe    C    T        0      0        2 
   2   chr2_71711456     ZGre    C    T        0      0        2 
   2   chr2_71711456     ZHar    C    T        0      0        2 
   2   chr2_71711456   Sample    C    T        1      2        2 
   2   chr2_71727441     AAsi    C    G        0      0        2 
   2   chr2_71727441     AKia    C    G      0.5      1        2 
   2   chr2_71727441     AOna    C    G        0      0        2 
   2   chr2_71727441     ASom    C    G        0      0        2 
   2   chr2_71727441     HCab    C    G        0      0        2 
   2   chr2_71727441     HPrz    C    G        0      0        2 
   2   chr2_71727441     ZBoe    C    G        0      0        2 
   2   chr2_71727441     ZGre    C    G        0      0        2 
   2   chr2_71727441     ZHar    C    G        0      0        2 
   2   chr2_71727441   Sample    C    G        0      0        2 
   2   chr2_71733021     AAsi    G    A        0      0        2 
   2   chr2_71733021     AKia    G    A        1      2        2 
   2   chr2_71733021     AOna    G    A        1      2        2 
   2   chr2_71733021     ASom    G    A        0      0        2 
   2   chr2_71733021     HCab    G    A        0      0        2 
   2   chr2_71733021     HPrz    G    A        0      0        2 
   2   chr2_71733021     ZBoe    G    A        0      0        2 
   2   chr2_71733021     ZGre    G    A        0      0        2 
   2   chr2_71733021     ZHar    G    A        0      0        2 
   2   chr2_71733021   Sample    G    A        0      0        2 
   2   chr2_71739576     AAsi    A    C        0      0        2 
   2   chr2_71739576     AKia    A    C        0      0        2 
   2   chr2_71739576     AOna    A    C        0      0        2 
   2   chr2_71739576     ASom    A    C        0      0        2 
   2   chr2_71739576     HCab    A    C        1      2        2 
   2   chr2_71739576     HPrz    A    C        1      2        2 
   2   chr2_71739576     ZBoe    A    C        0      0        2 
   2   chr2_71739576     ZGre    A    C        0      0        2 
   2   chr2_71739576     ZHar    A    C        0      0        2 
   2   chr2_71739576   Sample    A    C        0      0        2 
   2   chr2_71746580     AAsi    T    C        0      0        2 
   2   chr2_71746580     AKia    T    C        0      0        2 
   2   chr2_71746580     AOna    T    C      0.5      1        2 
   2   chr2_71746580     ASom    T    C        0      0        2 
   2   chr2_71746580     HCab    T    C        0      0        2 
   2   chr2_71746580     HPrz    T    C        0      0        2 
   2   chr2_71746580     ZBoe    T    C        0      0        2 
   2   chr2_71746580     ZGre    T    C        0      0        2 
   2   chr2_71746580     ZHar    T    C        0      0        2 
   2   chr2_71746580   Sample    T    C        0      0        2 
   2   chr2_71754758     AAsi    C    A        0      0        2 
   2   chr2_71754758     AKia    C    A        0      0        2 
   2   chr2_71754758     AOna    C    A        0      0        2 
   2   chr2_71754758     ASom    C    A        0      0        2 
   2   chr2_71754758     HCab    C    A        1      2        2 
   2   chr2_71754758     HPrz    C    A        1      2        2 
   2   chr2_71754758     ZBoe    C    A        0      0        2 
   2   chr2_71754758     ZGre    C    A        0      0        2 
   2   chr2_71754758     ZHar    C    A        0      0        2 
   2   chr2_71754758   Sample    C    A        0      0        2 
   2   chr2_71755920     AAsi    C    A        0      0        2 
   2   chr2_71755920     AKia    C    A        0      0        2 
   2   chr2_71755920     AOna    C    A        0      0        2 
   2   chr2_71755920     ASom    C    A        0      0        2 
   2   chr2_71755920     HCab    C    A        1      2        2 
   2   chr2_71755920     HPrz    C    A        1      2        2 
   2   chr2_71755920     ZBoe    C    A        0      0        2 
   2   chr2_71755920     ZGre    C    A        0      0        2 
   2   chr2_71755920     ZHar    C    A        0      0        2 
   2   chr2_71755920   Sample    C    A        0      0        2 
   2   chr2_71767728     AAsi    G    A        0      0        2 
   2   chr2_71767728     AKia    G    A        0      0        2 
   2   chr2_71767728     AOna    G    A        0      0        2 
   2   chr2_71767728     ASom    G    A        0      0        2 
   2   chr2_71767728     HCab    G    A        1      2        2 
   2   chr2_71767728     HPrz    G    A        1      2        2 
   2   chr2_71767728     ZBoe    G    A        0      0        2 
   2   chr2_71767728     ZGre    G    A        0      0        2 
   2   chr2_71767728     ZHar    G    A        0      0        2 
   2   chr2_71767728   Sample    G    A        0      0        2 
   2   chr2_71769551     AAsi    G    A        0      0        2 
   2   chr2_71769551     AKia    G    A        0      0        2 
   2   chr2_71769551     AOna    G    A        0      0        2 
   2   chr2_71769551     ASom    G    A        0      0        2 
   2   chr2_71769551     HCab    G    A        0      0        2 
   2   chr2_71769551     HPrz    G    A        0      0        2 
   2   chr2_71769551     ZBoe    G    A      0.5      1        2 
   2   chr2_71769551     ZGre    G    A        0      0        2 
   2   chr2_71769551     ZHar    G    A        0      0        2 
   2   chr2_71769551   Sample    G    A        0      0        2 
   2   chr2_71771867     AAsi    C    T        0      0        2 
   2   chr2_71771867     AKia    C    T        0      0        2 
   2   chr2_71771867     AOna    C    T        0      0        2 
   2   chr2_71771867     ASom    C    T        0      0        2 
   2   chr2_71771867     HCab    C    T        0      0        2 
   2   chr2_71771867     HPrz    C    T        0      0        2 
   2   chr2_71771867     ZBoe    C    T        0      0        2 
   2   chr2_71771867     ZGre    C    T        0      0        2 
   2   chr2_71771867     ZHar    C    T      0.5      1        2 
   2   chr2_71771867   Sample    C    T        0      0        2 
   2   chr2_71775376     AAsi    A    C        0      0        2 
   2   chr2_71775376     AKia    A    C        0      0        2 
   2   chr2_71775376     AOna    A    C        0      0        2 
   2   chr2_71775376     ASom    A    C        0      0        2 
   2   chr2_71775376     HCab    A    C        0      0        2 
   2   chr2_71775376     HPrz    A    C        0      0        2 
   2   chr2_71775376     ZBoe    A    C        0      0        2 
   2   chr2_71775376     ZGre    A    C        0      0        2 
   2   chr2_71775376     ZHar    A    C        1      2        2 
   2   chr2_71775376   Sample    A    C        0      0        2 
   2   chr2_71779246     AAsi    G    C        0      0        2 
   2   chr2_71779246     AKia    G    C        0      0        2 
   2   chr2_71779246     AOna    G    C        0      0        2 
   2   chr2_71779246     ASom    G    C        0      0        2 
   2   chr2_71779246     HCab    G    C        0      0        2 
   2   chr2_71779246     HPrz    G    C      0.5      1        2 
   2   chr2_71779246     ZBoe    G    C        0      0        2 
   2   chr2_71779246     ZGre    G    C        0      0        2 
   2   chr2_71779246     ZHar    G    C        0      0        2 
   2   chr2_71779246   Sample    G    C        0      0        2 
   2   chr2_71782402     AAsi    C    T        0      0        2 
   2   chr2_71782402     AKia    C    T        0      0        2 
   2   chr2_71782402     AOna    C    T        0      0        2 
   2   chr2_71782402     ASom    C    T        0      0        2 
   2   chr2_71782402     HCab    C    T        0      0        2 
   2   chr2_71782402     HPrz    C    T        0      0        2 
   2   chr2_71782402     ZBoe    C    T        0      0        2 
   2   chr2_71782402     ZGre    C    T        0      0        2 
   2   chr2_71782402     ZHar    C    T        1      2        2 
   2   chr2_71782402   Sample    C    T        0      0        2 
   2   chr2_71803394     AAsi    T    A        0      0        2 
   2   chr2_71803394     AKia    T    A        0      0        2 
   2   chr2_71803394     AOna    T    A      0.5      1        2 
   2   chr2_71803394     ASom    T    A        0      0        2 
   2   chr2_71803394     HCab    T    A        0      0        2 
   2   chr2_71803394     HPrz    T    A        0      0        2 
   2   chr2_71803394     ZBoe    T    A        0      0        2 
   2   chr2_71803394     ZGre    T    A        0      0        2 
   2   chr2_71803394     ZHar    T    A        0      0        2 
   2   chr2_71803394   Sample    T    A        0      0        2 
   2   chr2_71803749     AAsi    T    C        0      0        2 
   2   chr2_71803749     AKia    T    C        0      0        2 
   2   chr2_71803749     AOna    T    C        0      0        2 
   2   chr2_71803749     ASom    T    C        0      0        2 
   2   chr2_71803749     HCab    T    C        0      0        2 
   2   chr2_71803749     HPrz    T    C        0      0        2 
   2   chr2_71803749     ZBoe    T    C        1      2        2 
   2   chr2_71803749     ZGre    T    C        0      0        2 
   2   chr2_71803749     ZHar    T    C        0      0        2 
   2   chr2_71803749   Sample    T    C        0      0        2 
   2   chr2_71806478     AAsi    T    G        0      0        2 
   2   chr2_71806478     AKia    T    G        0      0        2 
   2   chr2_71806478     AOna    T    G        0      0        2 
   2   chr2_71806478     ASom    T    G        0      0        2 
   2   chr2_71806478     HCab    T    G        0      0        2 
   2   chr2_71806478     HPrz    T    G        0      0        2 
   2   chr2_71806478     ZBoe    T    G        0      0        2 
   2   chr2_71806478     ZGre    T    G        0      0        2 
   2   chr2_71806478     ZHar    T    G        1      2        2 
   2   chr2_71806478   Sample    T    G        0      0        2 
   2   chr2_71817256     AAsi    T    C        0      0        2 
   2   chr2_71817256     AKia    T    C        0      0        2 
   2   chr2_71817256     AOna    T    C        0      0        2 
   2   chr2_71817256     ASom    T    C        0      0        2 
   2   chr2_71817256     HCab    T    C        0      0        2 
   2   chr2_71817256     HPrz    T    C        0      0        2 
   2   chr2_71817256     ZBoe    T    C        0      0        2 
   2   chr2_71817256     ZGre    T    C        1      2        2 
   2   chr2_71817256     ZHar    T    C        0      0        2 
   2   chr2_71817256   Sample    T    C        0      0        2 
   2   chr2_71821613     AAsi    A    G        0      0        2 
   2   chr2_71821613     AKia    A    G        0      0        2 
   2   chr2_71821613     AOna    A    G      0.5      1        2 
   2   chr2_71821613     ASom    A    G      0.5      1        2 
   2   chr2_71821613     HCab    A    G        0      0        2 
   2   chr2_71821613     HPrz    A    G        0      0        2 
   2   chr2_71821613     ZBoe    A    G        0      0        2 
   2   chr2_71821613     ZGre    A    G        0      0        2 
   2   chr2_71821613     ZHar    A    G        0      0        2 
   2   chr2_71821613   Sample    A    G        0      0        2 
   2   chr2_71823874     AAsi    T    C        0      0        2 
   2   chr2_71823874     AKia    T    C        0      0        2 
   2   chr2_71823874     AOna    T    C        0      0        2 
   2   chr2_71823874     ASom    T    C      0.5      1        2 
   2   chr2_71823874     HCab    T    C        0      0        2 
   2   chr2_71823874     HPrz    T    C        0      0        2 
   2   chr2_71823874     ZBoe    T    C        0      0        2 
   2   chr2_71823874     ZGre    T    C        0      0        2 
   2   chr2_71823874     ZHar    T    C        0      0        2 
   2   chr2_71823874   Sample    T    C        0      0        2 
   2   chr2_71826808     AAsi    A    C        0      0        2 
   2   chr2_71826808     AKia    A    C        0      0        2 
   2   chr2_71826808     AOna    A    C      0.5      1        2 
   2   chr2_71826808     ASom    A    C        0      0        2 
   2   chr2_71826808     HCab    A    C        0      0        2 
   2   chr2_71826808     HPrz    A    C        0      0        2 
   2   chr2_71826808     ZBoe    A    C        0      0        2 
   2   chr2_71826808     ZGre    A    C        0      0        2 
   2   chr2_71826808     ZHar    A    C        0      0        2 
   2   chr2_71826808   Sample    A    C        0      0        2 
   2   chr2_71827200     AAsi    T    C        0      0        2 
   2   chr2_71827200     AKia    T    C        0      0        2 
   2   chr2_71827200     AOna    T    C        0      0        2 
   2   chr2_71827200     ASom    T    C        0      0        2 
   2   chr2_71827200     HCab    T    C        1      2        2 
   2   chr2_71827200     HPrz    T    C        1      2        2 
   2   chr2_71827200     ZBoe    T    C        0      0        2 
   2   chr2_71827200     ZGre    T    C        0      0        2 
   2   chr2_71827200     ZHar    T    C        0      0        2 
   2   chr2_71827200   Sample    T    C        0      0        2 
   2   chr2_71830147     AAsi    G    A        0      0        2 
   2   chr2_71830147     AKia    G    A        0      0        2 
   2   chr2_71830147     AOna    G    A        0      0        2 
   2   chr2_71830147     ASom    G    A        0      0        2 
   2   chr2_71830147     HCab    G    A      0.5      1        2 
   2   chr2_71830147     HPrz    G    A        0      0        2 
   2   chr2_71830147     ZBoe    G    A        0      0        2 
   2   chr2_71830147     ZGre    G    A        0      0        2 
   2   chr2_71830147     ZHar    G    A        0      0        2 
   2   chr2_71830147   Sample    G    A        0      0        2 
   2   chr2_71850731     AAsi    A    C        0      0        2 
   2   chr2_71850731     AKia    A    C        0      0        2 
   2   chr2_71850731     AOna    A    C        0      0        2 
   2   chr2_71850731     ASom    A    C        0      0        2 
   2   chr2_71850731     HCab    A    C      0.5      1        2 
   2   chr2_71850731     HPrz    A    C        0      0        2 
   2   chr2_71850731     ZBoe    A    C        0      0        2 
   2   chr2_71850731     ZGre    A    C        0      0        2 
   2   chr2_71850731     ZHar    A    C        0      0        2 
   2   chr2_71850731   Sample    A    C        0      0        2 
   2   chr2_71851222     AAsi    A    C        0      0        2 
   2   chr2_71851222     AKia    A    C        0      0        2 
   2   chr2_71851222     AOna    A    C      0.5      1        2 
   2   chr2_71851222     ASom    A    C        0      0        2 
   2   chr2_71851222     HCab    A    C        0      0        2 
   2   chr2_71851222     HPrz    A    C        0      0        2 
   2   chr2_71851222     ZBoe    A    C        0      0        2 
   2   chr2_71851222     ZGre    A    C        0      0        2 
   2   chr2_71851222     ZHar    A    C        0      0        2 
   2   chr2_71851222   Sample    A    C        0      0        2 
   2   chr2_71851260     AAsi    G    A        0      0        2 
   2   chr2_71851260     AKia    G    A        0      0        2 
   2   chr2_71851260     AOna    G    A      0.5      1        2 
   2   chr2_71851260     ASom    G    A        0      0        2 
   2   chr2_71851260     HCab    G    A        0      0        2 
   2   chr2_71851260     HPrz    G    A        0      0        2 
   2   chr2_71851260     ZBoe    G    A        0      0        2 
   2   chr2_71851260     ZGre    G    A        0      0        2 
   2   chr2_71851260     ZHar    G    A        0      0        2 
   2   chr2_71851260   Sample    G    A        0      0        2 
   2   chr2_71854108     AAsi    T    A        0      0        2 
   2   chr2_71854108     AKia    T    A        0      0        2 
   2   chr2_71854108     AOna    T    A      0.5      1        2 
   2   chr2_71854108     ASom    T    A        0      0        2 
   2   chr2_71854108     HCab    T    A        0      0        2 
   2   chr2_71854108     HPrz    T    A        0      0        2 
   2   chr2_71854108     ZBoe    T    A        0      0        2 
   2   chr2_71854108     ZGre    T    A        0      0        2 
   2   chr2_71854108     ZHar    T    A        0      0        2 
   2   chr2_71854108   Sample    T    A        0      0        2 
   2   chr2_71861967     AAsi    A    G        0      0        2 
   2   chr2_71861967     AKia    A    G        0      0        2 
   2   chr2_71861967     AOna    A    G      0.5      1        2 
   2   chr2_71861967     ASom    A    G        0      0        2 
   2   chr2_71861967     HCab    A    G        0      0        2 
   2   chr2_71861967     HPrz    A    G        0      0        2 
   2   chr2_71861967     ZBoe    A    G        0      0        2 
   2   chr2_71861967     ZGre    A    G        0      0        2 
   2   chr2_71861967     ZHar    A    G        0      0        2 
   2   chr2_71861967   Sample    A    G        0      0        2 
   2   chr2_71873698     AAsi    C    T        0      0        2 
   2   chr2_71873698     AKia    C    T        0      0        2 
   2   chr2_71873698     AOna    C    T        0      0        2 
   2   chr2_71873698     ASom    C    T        0      0        2 
   2   chr2_71873698     HCab    C    T        0      0        2 
   2   chr2_71873698     HPrz    C    T        0      0        2 
   2   chr2_71873698     ZBoe    C    T        0      0        2 
   2   chr2_71873698     ZGre    C    T        0      0        2 
   2   chr2_71873698     ZHar    C    T        1      2        2 
   2   chr2_71873698   Sample    C    T        0      0        2 
   2   chr2_71887054     AAsi    C    G        0      0        2 
   2   chr2_71887054     AKia    C    G        0      0        2 
   2   chr2_71887054     AOna    C    G        0      0        2 
   2   chr2_71887054     ASom    C    G        0      0        2 
   2   chr2_71887054     HCab    C    G        0      0        2 
   2   chr2_71887054     HPrz    C    G        0      0        2 
   2   chr2_71887054     ZBoe    C    G        0      0        2 
   2   chr2_71887054     ZGre    C    G        0      0        2 
   2   chr2_71887054     ZHar    C    G        1      2        2 
   2   chr2_71887054   Sample    C    G        0      0        2 
   2   chr2_71894743     AAsi    A    G        0      0        2 
   2   chr2_71894743     AKia    A    G        0      0        2 
   2   chr2_71894743     AOna    A    G        0      0        2 
   2   chr2_71894743     ASom    A    G        0      0        2 
   2   chr2_71894743     HCab    A    G        0      0        2 
   2   chr2_71894743     HPrz    A    G      0.5      1        2 
   2   chr2_71894743     ZBoe    A    G        0      0        2 
   2   chr2_71894743     ZGre    A    G        0      0        2 
   2   chr2_71894743     ZHar    A    G        0      0        2 
   2   chr2_71894743   Sample    A    G        0      0        2 
   2   chr2_71904836     AAsi    G    A        0      0        2 
   2   chr2_71904836     AKia    G    A      0.5      1        2 
   2   chr2_71904836     AOna    G    A        0      0        2 
   2   chr2_71904836     ASom    G    A        0      0        2 
   2   chr2_71904836     HCab    G    A        0      0        2 
   2   chr2_71904836     HPrz    G    A        0      0        2 
   2   chr2_71904836     ZBoe    G    A        0      0        2 
   2   chr2_71904836     ZGre    G    A        0      0        2 
   2   chr2_71904836     ZHar    G    A        0      0        2 
   2   chr2_71904836   Sample    G    A        0      0        2 
   2   chr2_71917344     AAsi    T    C        0      0        2 
   2   chr2_71917344     AKia    T    C        0      0        2 
   2   chr2_71917344     AOna    T    C        0      0        2 
   2   chr2_71917344     ASom    T    C        0      0        2 
   2   chr2_71917344     HCab    T    C        1      2        2 
   2   chr2_71917344     HPrz    T    C        1      2        2 
   2   chr2_71917344     ZBoe    T    C        0      0        2 
   2   chr2_71917344     ZGre    T    C        0      0        2 
   2   chr2_71917344     ZHar    T    C        0      0        2 
   2   chr2_71917344   Sample    T    C        0      0        2 
   2   chr2_71920737     AAsi    T    C        0      0        2 
   2   chr2_71920737     AKia    T    C        0      0        2 
   2   chr2_71920737     AOna    T    C        0      0        2 
   2   chr2_71920737     ASom    T    C        0      0        2 
   2   chr2_71920737     HCab    T    C        1      2        2 
   2   chr2_71920737     HPrz    T    C        1      2        2 
   2   chr2_71920737     ZBoe    T    C        0      0        2 
   2   chr2_71920737     ZGre    T    C        0      0        2 
   2   chr2_71920737     ZHar    T    C        0      0        2 
   2   chr2_71920737   Sample    T    C        0      0        2 
   2   chr2_71926326     AAsi    C    G        0      0        2 
   2   chr2_71926326     AKia    C    G        0      0        2 
   2   chr2_71926326     AOna    C    G        0      0        2 
   2   chr2_71926326     ASom    C    G        0      0        2 
   2   chr2_71926326     HCab    C    G        0      0        2 
   2   chr2_71926326     HPrz    C    G        0      0        2 
   2   chr2_71926326     ZBoe    C    G        0      0        2 
   2   chr2_71926326     ZGre    C    G        1      2        2 
   2   chr2_71926326     ZHar    C    G        0      0        2 
   2   chr2_71926326   Sample    C    G        0      0        2 
   2   chr2_71934218     AAsi    G    A      0.5      1        2 
   2   chr2_71934218     AKia    G    A        0      0        2 
   2   chr2_71934218     AOna    G    A        0      0        2 
   2   chr2_71934218     ASom    G    A        1      2        2 
   2   chr2_71934218     HCab    G    A        0      0        2 
   2   chr2_71934218     HPrz    G    A        0      0        2 
   2   chr2_71934218     ZBoe    G    A        0      0        2 
   2   chr2_71934218     ZGre    G    A        0      0        2 
   2   chr2_71934218     ZHar    G    A        0      0        2 
   2   chr2_71934218   Sample    G    A        1      2        2 
   2   chr2_71936255     AAsi    T    G        0      0        2 
   2   chr2_71936255     AKia    T    G      0.5      1        2 
   2   chr2_71936255     AOna    T    G      0.5      1        2 
   2   chr2_71936255     ASom    T    G        0      0        2 
   2   chr2_71936255     HCab    T    G        0      0        2 
   2   chr2_71936255     HPrz    T    G        0      0        2 
   2   chr2_71936255     ZBoe    T    G        0      0        2 
   2   chr2_71936255     ZGre    T    G        0      0        2 
   2   chr2_71936255     ZHar    T    G        0      0        2 
   2   chr2_71936255   Sample    T    G        0      0        2 
   2   chr2_71945245     AAsi    A    G        0      0        2 
   2   chr2_71945245     AKia    A    G        0      0        2 
   2   chr2_71945245     AOna    A    G        0      0        2 
   2   chr2_71945245     ASom    A    G        0      0        2 
   2   chr2_71945245     HCab    A    G        1      2        2 
   2   chr2_71945245     HPrz    A    G      0.5      1        2 
   2   chr2_71945245     ZBoe    A    G        0      0        2 
   2   chr2_71945245     ZGre    A    G        0      0        2 
   2   chr2_71945245     ZHar    A    G        0      0        2 
   2   chr2_71945245   Sample    A    G        0      0        2 
   2   chr2_71945468     AAsi    G    A        0      0        2 
   2   chr2_71945468     AKia    G    A        0      0        2 
   2   chr2_71945468     AOna    G    A      0.5      1        2 
   2   chr2_71945468     ASom    G    A        0      0        2 
   2   chr2_71945468     HCab    G    A        0      0        2 
   2   chr2_71945468     HPrz    G    A        0      0        2 
   2   chr2_71945468     ZBoe    G    A        0      0        2 
   2   chr2_71945468     ZGre    G    A        0      0        2 
   2   chr2_71945468     ZHar    G    A        0      0        2 
   2   chr2_71945468   Sample    G    A        0      0        2 
   2   chr2_71951566     AAsi    T    C        0      0        2 
   2   chr2_71951566     AKia    T    C        0      0        2 
   2   chr2_71951566     AOna    T    C      0.5      1        2 
   2   chr2_71951566     ASom    T    C        0      0        2 
   2   chr2_71951566     HCab    T    C        0      0        2 
   2   chr2_71951566     HPrz    T    C        0      0        2 
   2   chr2_71951566     ZBoe    T    C        0      0        2 
   2   chr2_71951566     ZGre    T    C        0      0        2 
   2   chr2_71951566     ZHar    T    C        0      0        2 
   2   chr2_71951566   Sample    T    C        0      0        2 
   2   chr2_71954848     AAsi    T    C        0      0        2 
   2   chr2_71954848     AKia    T    C        0      0        2 
   2   chr2_71954848     AOna    T    C        0      0        2 
   2   chr2_71954848     ASom    T    C      0.5      1        2 
   2   chr2_71954848     HCab    T    C        0      0        2 
   2   chr2_71954848     HPrz    T    C        0      0        2 
   2   chr2_71954848     ZBoe    T    C        0      0        2 
   2   chr2_71954848     ZGre    T    C        0      0        2 
   2   chr2_71954848     ZHar    T    C        0      0        2 
   2   chr2_71954848   Sample    T    C        0      0        2 
   2   chr2_71956268     AAsi    G    T        0      0        2 
   2   chr2_71956268     AKia    G    T        0      0        2 
   2   chr2_71956268     AOna    G    T        0      0        2 
   2   chr2_71956268     ASom    G    T        0      0        2 
   2   chr2_71956268     HCab    G    T        0      0        2 
   2   chr2_71956268     HPrz    G    T        0      0        2 
   2   chr2_71956268     ZBoe    G    T      0.5      1        2 
   2   chr2_71956268     ZGre    G    T        1      2        2 
   2   chr2_71956268     ZHar    G    T        1      2        2 
   2   chr2_71956268   Sample    G    T        0      0        2 
   2   chr2_71970156     AAsi    G    T        0      0        2 
   2   chr2_71970156     AKia    G    T        0      0        2 
   2   chr2_71970156     AOna    G    T        0      0        2 
   2   chr2_71970156     ASom    G    T        0      0        2 
   2   chr2_71970156     HCab    G    T        0      0        2 
   2   chr2_71970156     HPrz    G    T      0.5      1        2 
   2   chr2_71970156     ZBoe    G    T        0      0        2 
   2   chr2_71970156     ZGre    G    T        0      0        2 
   2   chr2_71970156     ZHar    G    T        0      0        2 
   2   chr2_71970156   Sample    G    T        0      0        2 
   2   chr2_71976377     AAsi    G    T        1      2        2 
   2   chr2_71976377     AKia    G    T        0      0        2 
   2   chr2_71976377     AOna    G    T      0.5      1        2 
   2   chr2_71976377     ASom    G    T        1      2        2 
   2   chr2_71976377     HCab    G    T        0      0        2 
   2   chr2_71976377     HPrz    G    T        0      0        2 
   2   chr2_71976377     ZBoe    G    T        0      0        2 
   2   chr2_71976377     ZGre    G    T        0      0        2 
   2   chr2_71976377     ZHar    G    T        0      0        2 
   2   chr2_71976377   Sample    G    T        1      2        2 
   2   chr2_71985648     AAsi    G    T        1      2        2 
   2   chr2_71985648     AKia    G    T        0      0        2 
   2   chr2_71985648     AOna    G    T      0.5      1        2 
   2   chr2_71985648     ASom    G    T        0      0        2 
   2   chr2_71985648     HCab    G    T        0      0        2 
   2   chr2_71985648     HPrz    G    T        0      0        2 
   2   chr2_71985648     ZBoe    G    T        0      0        2 
   2   chr2_71985648     ZGre    G    T        0      0        2 
   2   chr2_71985648     ZHar    G    T        0      0        2 
   2   chr2_71985648   Sample    G    T        1      2        2 
   2   chr2_71986279     AAsi    T    G        0      0        2 
   2   chr2_71986279     AKia    T    G        0      0        2 
   2   chr2_71986279     AOna    T    G      0.5      1        2 
   2   chr2_71986279     ASom    T    G        0      0        2 
   2   chr2_71986279     HCab    T    G        0      0        2 
   2   chr2_71986279     HPrz    T    G        0      0        2 
   2   chr2_71986279     ZBoe    T    G        0      0        2 
   2   chr2_71986279     ZGre    T    G        0      0        2 
   2   chr2_71986279     ZHar    T    G        0      0        2 
   2   chr2_71986279   Sample    T    G        0      0        2 
   2   chr2_71987216     AAsi    C    A        0      0        2 
   2   chr2_71987216     AKia    C    A        1      2        2 
   2   chr2_71987216     AOna    C    A        0      0        2 
   2   chr2_71987216     ASom    C    A        0      0        2 
   2   chr2_71987216     HCab    C    A        0      0        2 
   2   chr2_71987216     HPrz    C    A        0      0        2 
   2   chr2_71987216     ZBoe    C    A        0      0        2 
   2   chr2_71987216     ZGre    C    A        0      0        2 
   2   chr2_71987216     ZHar    C    A        0      0        2 
   2   chr2_71987216   Sample    C    A        0      0        2 
   2   chr2_71989247     AAsi    G    T        0      0        2 
   2   chr2_71989247     AKia    G    T        0      0        2 
   2   chr2_71989247     AOna    G    T        0      0        2 
   2   chr2_71989247     ASom    G    T        0      0        2 
   2   chr2_71989247     HCab    G    T        0      0        2 
   2   chr2_71989247     HPrz    G    T        0      0        2 
   2   chr2_71989247     ZBoe    G    T      0.5      1        2 
   2   chr2_71989247     ZGre    G    T        0      0        2 
   2   chr2_71989247     ZHar    G    T        0      0        2 
   2   chr2_71989247   Sample    G    T        0      0        2 
   2   chr2_71993196     AAsi    G    T        0      0        2 
   2   chr2_71993196     AKia    G    T        0      0        2 
   2   chr2_71993196     AOna    G    T        0      0        2 
   2   chr2_71993196     ASom    G    T        0      0        2 
   2   chr2_71993196     HCab    G    T        0      0        2 
   2   chr2_71993196     HPrz    G    T        0      0        2 
   2   chr2_71993196     ZBoe    G    T      0.5      1        2 
   2   chr2_71993196     ZGre    G    T        0      0        2 
   2   chr2_71993196     ZHar    G    T        0      0        2 
   2   chr2_71993196   Sample    G    T        0      0        2 
   2   chr2_71996103     AAsi    G    T        0      0        2 
   2   chr2_71996103     AKia    G    T        0      0        2 
   2   chr2_71996103     AOna    G    T        0      0        2 
   2   chr2_71996103     ASom    G    T      0.5      1        2 
   2   chr2_71996103     HCab    G    T        0      0        2 
   2   chr2_71996103     HPrz    G    T        0      0        2 
   2   chr2_71996103     ZBoe    G    T        0      0        2 
   2   chr2_71996103     ZGre    G    T        0      0        2 
   2   chr2_71996103     ZHar    G    T        0      0        2 
   2   chr2_71996103   Sample    G    T        0      0        2 
   2   chr2_71997393     AAsi    G    A        0      0        2 
   2   chr2_71997393     AKia    G    A        0      0        2 
   2   chr2_71997393     AOna    G    A        0      0        2 
   2   chr2_71997393     ASom    G    A        1      2        2 
   2   chr2_71997393     HCab    G    A        0      0        2 
   2   chr2_71997393     HPrz    G    A        0      0        2 
   2   chr2_71997393     ZBoe    G    A        0      0        2 
   2   chr2_71997393     ZGre    G    A        0      0        2 
   2   chr2_71997393     ZHar    G    A        0      0        2 
   2   chr2_71997393   Sample    G    A        0      0        2 
   2   chr2_72000697     AAsi    G    A        0      0        2 
   2   chr2_72000697     AKia    G    A        0      0        2 
   2   chr2_72000697     AOna    G    A        1      2        2 
   2   chr2_72000697     ASom    G    A        0      0        2 
   2   chr2_72000697     HCab    G    A        0      0        2 
   2   chr2_72000697     HPrz    G    A        0      0        2 
   2   chr2_72000697     ZBoe    G    A        0      0        2 
   2   chr2_72000697     ZGre    G    A        0      0        2 
   2   chr2_72000697     ZHar    G    A        0      0        2 
   2   chr2_72000697   Sample    G    A        0      0        2 
   2   chr2_72003185     AAsi    T    C        0      0        2 
   2   chr2_72003185     AKia    T    C        0      0        2 
   2   chr2_72003185     AOna    T    C        0      0        2 
   2   chr2_72003185     ASom    T    C        0      0        2 
   2   chr2_72003185     HCab    T    C        0      0        2 
   2   chr2_72003185     HPrz    T    C        0      0        2 
   2   chr2_72003185     ZBoe    T    C      0.5      1        2 
   2   chr2_72003185     ZGre    T    C        0      0        2 
   2   chr2_72003185     ZHar    T    C        0      0        2 
   2   chr2_72003185   Sample    T    C        0      0        2 
   2   chr2_72004920     AAsi    A    G        0      0        2 
   2   chr2_72004920     AKia    A    G        0      0        2 
   2   chr2_72004920     AOna    A    G        0      0        2 
   2   chr2_72004920     ASom    A    G        0      0        2 
   2   chr2_72004920     HCab    A    G        0      0        2 
   2   chr2_72004920     HPrz    A    G      0.5      1        2 
   2   chr2_72004920     ZBoe    A    G        0      0        2 
   2   chr2_72004920     ZGre    A    G        0      0        2 
   2   chr2_72004920     ZHar    A    G        0      0        2 
   2   chr2_72004920   Sample    A    G        0      0        2 
   2   chr2_72020182     AAsi    C    G        0      0        2 
   2   chr2_72020182     AKia    C    G        0      0        2 
   2   chr2_72020182     AOna    C    G        0      0        2 
   2   chr2_72020182     ASom    C    G        0      0        2 
   2   chr2_72020182     HCab    C    G      0.5      1        2 
   2   chr2_72020182     HPrz    C    G        0      0        2 
   2   chr2_72020182     ZBoe    C    G        0      0        2 
   2   chr2_72020182     ZGre    C    G        0      0        2 
   2   chr2_72020182     ZHar    C    G        0      0        2 
   2   chr2_72020182   Sample    C    G        0      0        2 
   2   chr2_72021205     AAsi    G    A      0.5      1        2 
   2   chr2_72021205     AKia    G    A        0      0        2 
   2   chr2_72021205     AOna    G    A        0      0        2 
   2   chr2_72021205     ASom    G    A        0      0        2 
   2   chr2_72021205     HCab    G    A        0      0        2 
   2   chr2_72021205     HPrz    G    A        0      0        2 
   2   chr2_72021205     ZBoe    G    A        0      0        2 
   2   chr2_72021205     ZGre    G    A        0      0        2 
   2   chr2_72021205     ZHar    G    A        0      0        2 
   2   chr2_72021205   Sample    G    A        1      2        2 
   2   chr2_72026071     AAsi    C    G        0      0        2 
   2   chr2_72026071     AKia    C    G        0      0        2 
   2   chr2_72026071     AOna    C    G        0      0        2 
   2   chr2_72026071     ASom    C    G        0      0        2 
   2   chr2_72026071     HCab    C    G        0      0        2 
   2   chr2_72026071     HPrz    C    G        0      0        2 
   2   chr2_72026071     ZBoe    C    G        0      0        2 
   2   chr2_72026071     ZGre    C    G        0      0        2 
   2   chr2_72026071     ZHar    C    G        1      2        2 
   2   chr2_72026071   Sample    C    G        0      0        2 
   2   chr2_72026324     AAsi    G    A        0      0        2 
   2   chr2_72026324     AKia    G    A        0      0        2 
   2   chr2_72026324     AOna    G    A        0      0        2 
   2   chr2_72026324     ASom    G    A        0      0        2 
   2   chr2_72026324     HCab    G    A      0.5      1        2 
   2   chr2_72026324     HPrz    G    A        0      0        2 
   2   chr2_72026324     ZBoe    G    A        0      0        2 
   2   chr2_72026324     ZGre    G    A        0      0        2 
   2   chr2_72026324     ZHar    G    A        0      0        2 
   2   chr2_72026324   Sample    G    A        0      0        2 
   2   chr2_72027549     AAsi    A    G      0.5      1        2 
   2   chr2_72027549     AKia    A    G        0      0        2 
   2   chr2_72027549     AOna    A    G        0      0        2 
   2   chr2_72027549     ASom    A    G        1      2        2 
   2   chr2_72027549     HCab    A    G        0      0        2 
   2   chr2_72027549     HPrz    A    G        0      0        2 
   2   chr2_72027549     ZBoe    A    G        0      0        2 
   2   chr2_72027549     ZGre    A    G        0      0        2 
   2   chr2_72027549     ZHar    A    G        0      0        2 
   2   chr2_72027549   Sample    A    G        0      0        2 
   2   chr2_72033990     AAsi    A    T        0      0        2 
   2   chr2_72033990     AKia    A    T        1      2        2 
   2   chr2_72033990     AOna    A    T        1      2        2 
   2   chr2_72033990     ASom    A    T        0      0        2 
   2   chr2_72033990     HCab    A    T        0      0        2 
   2   chr2_72033990     HPrz    A    T        0      0        2 
   2   chr2_72033990     ZBoe    A    T        0      0        2 
   2   chr2_72033990     ZGre    A    T        0      0        2 
   2   chr2_72033990     ZHar    A    T        0      0        2 
   2   chr2_72033990   Sample    A    T        0      0        2 
   2   chr2_72045065     AAsi    A    T        0      0        2 
   2   chr2_72045065     AKia    A    T        0      0        2 
   2   chr2_72045065     AOna    A    T      0.5      1        2 
   2   chr2_72045065     ASom    A    T        0      0        2 
   2   chr2_72045065     HCab    A    T        0      0        2 
   2   chr2_72045065     HPrz    A    T        0      0        2 
   2   chr2_72045065     ZBoe    A    T        0      0        2 
   2   chr2_72045065     ZGre    A    T        0      0        2 
   2   chr2_72045065     ZHar    A    T        0      0        2 
   2   chr2_72045065   Sample    A    T        0      0        2 
   2   chr2_72045871     AAsi    T    C        0      0        2 
   2   chr2_72045871     AKia    T    C        0      0        2 
   2   chr2_72045871     AOna    T    C      0.5      1        2 
   2   chr2_72045871     ASom    T    C        0      0        2 
   2   chr2_72045871     HCab    T    C        0      0        2 
   2   chr2_72045871     HPrz    T    C        0      0        2 
   2   chr2_72045871     ZBoe    T    C        0      0        2 
   2   chr2_72045871     ZGre    T    C        0      0        2 
   2   chr2_72045871     ZHar    T    C        0      0        2 
   2   chr2_72045871   Sample    T    C        0      0        2 
   2   chr2_72046342     AAsi    T    C        0      0        2 
   2   chr2_72046342     AKia    T    C        0      0        2 
   2   chr2_72046342     AOna    T    C        0      0        2 
   2   chr2_72046342     ASom    T    C        0      0        2 
   2   chr2_72046342     HCab    T    C        0      0        2 
   2   chr2_72046342     HPrz    T    C        0      0        2 
   2   chr2_72046342     ZBoe    T    C      0.5      1        2 
   2   chr2_72046342     ZGre    T    C        0      0        2 
   2   chr2_72046342     ZHar    T    C        0      0        2 
   2   chr2_72046342   Sample    T    C        0      0        2 
   2   chr2_72049500     AAsi    G    T        0      0        2 
   2   chr2_72049500     AKia    G    T        0      0        2 
   2   chr2_72049500     AOna    G    T        0      0        2 
   2   chr2_72049500     ASom    G    T        0      0        2 
   2   chr2_72049500     HCab    G    T        0      0        2 
   2   chr2_72049500     HPrz    G    T        0      0        2 
   2   chr2_72049500     ZBoe    G    T      0.5      1        2 
   2   chr2_72049500     ZGre    G    T        0      0        2 
   2   chr2_72049500     ZHar    G    T        0      0        2 
   2   chr2_72049500   Sample    G    T        0      0        2 
   2   chr2_72051784     AAsi    C    G        0      0        2 
   2   chr2_72051784     AKia    C    G        0      0        2 
   2   chr2_72051784     AOna    C    G        0      0        2 
   2   chr2_72051784     ASom    C    G        0      0        2 
   2   chr2_72051784     HCab    C    G        1      2        2 
   2   chr2_72051784     HPrz    C    G        1      2        2 
   2   chr2_72051784     ZBoe    C    G        0      0        2 
   2   chr2_72051784     ZGre    C    G        0      0        2 
   2   chr2_72051784     ZHar    C    G        0      0        2 
   2   chr2_72051784   Sample    C    G        0      0        2 
   2   chr2_72053600     AAsi    G    T        0      0        2 
   2   chr2_72053600     AKia    G    T        0      0        2 
   2   chr2_72053600     AOna    G    T        0      0        2 
   2   chr2_72053600     ASom    G    T        0      0        2 
   2   chr2_72053600     HCab    G    T        1      2        2 
   2   chr2_72053600     HPrz    G    T        1      2        2 
   2   chr2_72053600     ZBoe    G    T        0      0        2 
   2   chr2_72053600     ZGre    G    T        0      0        2 
   2   chr2_72053600     ZHar    G    T        0      0        2 
   2   chr2_72053600   Sample    G    T        0      0        2 
   2   chr2_72071392     AAsi    A    G      0.5      1        2 
   2   chr2_72071392     AKia    A    G        0      0        2 
   2   chr2_72071392     AOna    A    G        0      0        2 
   2   chr2_72071392     ASom    A    G        0      0        2 
   2   chr2_72071392     HCab    A    G        0      0        2 
   2   chr2_72071392     HPrz    A    G        0      0        2 
   2   chr2_72071392     ZBoe    A    G        0      0        2 
   2   chr2_72071392     ZGre    A    G        0      0        2 
   2   chr2_72071392     ZHar    A    G        0      0        2 
   2   chr2_72071392   Sample    A    G        1      2        2 
   2   chr2_72072180     AAsi    G    A        0      0        2 
   2   chr2_72072180     AKia    G    A        0      0        2 
   2   chr2_72072180     AOna    G    A        0      0        2 
   2   chr2_72072180     ASom    G    A        0      0        2 
   2   chr2_72072180     HCab    G    A        0      0        2 
   2   chr2_72072180     HPrz    G    A        0      0        2 
   2   chr2_72072180     ZBoe    G    A        0      0        2 
   2   chr2_72072180     ZGre    G    A        1      2        2 
   2   chr2_72072180     ZHar    G    A        0      0        2 
   2   chr2_72072180   Sample    G    A        0      0        2 
   2   chr2_72073553     AAsi    A    C        0      0        2 
   2   chr2_72073553     AKia    A    C        0      0        2 
   2   chr2_72073553     AOna    A    C        0      0        2 
   2   chr2_72073553     ASom    A    C        0      0        2 
   2   chr2_72073553     HCab    A    C        1      2        2 
   2   chr2_72073553     HPrz    A    C        1      2        2 
   2   chr2_72073553     ZBoe    A    C        0      0        2 
   2   chr2_72073553     ZGre    A    C        0      0        2 
   2   chr2_72073553     ZHar    A    C        0      0        2 
   2   chr2_72073553   Sample    A    C        0      0        2 
   2   chr2_72074767     AAsi    A    G        0      0        2 
   2   chr2_72074767     AKia    A    G        0      0        2 
   2   chr2_72074767     AOna    A    G      0.5      1        2 
   2   chr2_72074767     ASom    A    G        0      0        2 
   2   chr2_72074767     HCab    A    G        0      0        2 
   2   chr2_72074767     HPrz    A    G        0      0        2 
   2   chr2_72074767     ZBoe    A    G        0      0        2 
   2   chr2_72074767     ZGre    A    G        0      0        2 
   2   chr2_72074767     ZHar    A    G        0      0        2 
   2   chr2_72074767   Sample    A    G        0      0        2 
   2   chr2_72074838     AAsi    G    A      0.5      1        2 
   2   chr2_72074838     AKia    G    A        0      0        2 
   2   chr2_72074838     AOna    G    A        0      0        2 
   2   chr2_72074838     ASom    G    A        1      2        2 
   2   chr2_72074838     HCab    G    A        0      0        2 
   2   chr2_72074838     HPrz    G    A        0      0        2 
   2   chr2_72074838     ZBoe    G    A        0      0        2 
   2   chr2_72074838     ZGre    G    A        0      0        2 
   2   chr2_72074838     ZHar    G    A        0      0        2 
   2   chr2_72074838   Sample    G    A        0      0        2 
   2   chr2_72105284     AAsi    A    G        0      0        2 
   2   chr2_72105284     AKia    A    G        0      0        2 
   2   chr2_72105284     AOna    A    G        0      0        2 
   2   chr2_72105284     ASom    A    G        0      0        2 
   2   chr2_72105284     HCab    A    G        1      2        2 
   2   chr2_72105284     HPrz    A    G        1      2        2 
   2   chr2_72105284     ZBoe    A    G        0      0        2 
   2   chr2_72105284     ZGre    A    G        0      0        2 
   2   chr2_72105284     ZHar    A    G        0      0        2 
   2   chr2_72105284   Sample    A    G        0      0        2 
   2   chr2_72117609     AAsi    C    G      0.5      1        2 
   2   chr2_72117609     AKia    C    G        0      0        2 
   2   chr2_72117609     AOna    C    G        0      0        2 
   2   chr2_72117609     ASom    C    G        0      0        2 
   2   chr2_72117609     HCab    C    G        0      0        2 
   2   chr2_72117609     HPrz    C    G        0      0        2 
   2   chr2_72117609     ZBoe    C    G        0      0        2 
   2   chr2_72117609     ZGre    C    G        0      0        2 
   2   chr2_72117609     ZHar    C    G        0      0        2 
   2   chr2_72117609   Sample    C    G        0      0        2 
   2   chr2_72137607     AAsi    G    A        1      2        2 
   2   chr2_72137607     AKia    G    A        0      0        2 
   2   chr2_72137607     AOna    G    A        0      0        2 
   2   chr2_72137607     ASom    G    A        1      2        2 
   2   chr2_72137607     HCab    G    A        0      0        2 
   2   chr2_72137607     HPrz    G    A        0      0        2 
   2   chr2_72137607     ZBoe    G    A        0      0        2 
   2   chr2_72137607     ZGre    G    A        0      0        2 
   2   chr2_72137607     ZHar    G    A        0      0        2 
   2   chr2_72137607   Sample    G    A        1      2        2 
   2   chr2_72150529     AAsi    G    C      0.5      1        2 
   2   chr2_72150529     AKia    G    C        0      0        2 
   2   chr2_72150529     AOna    G    C        0      0        2 
   2   chr2_72150529     ASom    G    C        0      0        2 
   2   chr2_72150529     HCab    G    C        0      0        2 
   2   chr2_72150529     HPrz    G    C        0      0        2 
   2   chr2_72150529     ZBoe    G    C        0      0        2 
   2   chr2_72150529     ZGre    G    C        0      0        2 
   2   chr2_72150529     ZHar    G    C        0      0        2 
   2   chr2_72150529   Sample    G    C        0      0        2 
   2   chr2_72152647     AAsi    A    G      0.5      1        2 
   2   chr2_72152647     AKia    A    G        0      0        2 
   2   chr2_72152647     AOna    A    G        0      0        2 
   2   chr2_72152647     ASom    A    G        0      0        2 
   2   chr2_72152647     HCab    A    G        0      0        2 
   2   chr2_72152647     HPrz    A    G        0      0        2 
   2   chr2_72152647     ZBoe    A    G        0      0        2 
   2   chr2_72152647     ZGre    A    G        0      0        2 
   2   chr2_72152647     ZHar    A    G        0      0        2 
   2   chr2_72152647   Sample    A    G        0      0        2 
   2   chr2_72155415     AAsi    A    G        0      0        2 
   2   chr2_72155415     AKia    A    G        0      0        2 
   2   chr2_72155415     AOna    A    G        0      0        2 
   2   chr2_72155415     ASom    A    G        0      0        2 
   2   chr2_72155415     HCab    A    G      0.5      1        2 
   2   chr2_72155415     HPrz    A    G        0      0        2 
   2   chr2_72155415     ZBoe    A    G        0      0        2 
   2   chr2_72155415     ZGre    A    G        0      0        2 
   2   chr2_72155415     ZHar    A    G        0      0        2 
   2   chr2_72155415   Sample    A    G        0      0        2 
   2   chr2_72156940     AAsi    T    C        0      0        2 
   2   chr2_72156940     AKia    T    C        0      0        2 
   2   chr2_72156940     AOna    T    C        1      2        2 
   2   chr2_72156940     ASom    T    C        0      0        2 
   2   chr2_72156940     HCab    T    C        0      0        2 
   2   chr2_72156940     HPrz    T    C      0.5      1        2 
   2   chr2_72156940     ZBoe    T    C        0      0        2 
   2   chr2_72156940     ZGre    T    C        0      0        2 
   2   chr2_72156940     ZHar    T    C        0      0        2 
   2   chr2_72156940   Sample    T    C        0      0        2 
   2   chr2_72157082     AAsi    T    C        0      0        2 
   2   chr2_72157082     AKia    T    C        0      0        2 
   2   chr2_72157082     AOna    T    C        0      0        2 
   2   chr2_72157082     ASom    T    C        0      0        2 
   2   chr2_72157082     HCab    T    C        1      2        2 
   2   chr2_72157082     HPrz    T    C        1      2        2 
   2   chr2_72157082     ZBoe    T    C        0      0        2 
   2   chr2_72157082     ZGre    T    C        0      0        2 
   2   chr2_72157082     ZHar    T    C        0      0        2 
   2   chr2_72157082   Sample    T    C        0      0        2 
   2   chr2_72164640     AAsi    T    C        0      0        2 
   2   chr2_72164640     AKia    T    C        1      2        2 
   2   chr2_72164640     AOna    T    C      0.5      1        2 
   2   chr2_72164640     ASom    T    C        0      0        2 
   2   chr2_72164640     HCab    T    C        0      0        2 
   2   chr2_72164640     HPrz    T    C        0      0        2 
   2   chr2_72164640     ZBoe    T    C        0      0        2 
   2   chr2_72164640     ZGre    T    C        0      0        2 
   2   chr2_72164640     ZHar    T    C        0      0        2 
   2   chr2_72164640   Sample    T    C        0      0        2 
   2   chr2_72166233     AAsi    T    C        0      0        2 
   2   chr2_72166233     AKia    T    C        0      0        2 
   2   chr2_72166233     AOna    T    C      0.5      1        2 
   2   chr2_72166233     ASom    T    C        0      0        2 
   2   chr2_72166233     HCab    T    C        0      0        2 
   2   chr2_72166233     HPrz    T    C        0      0        2 
   2   chr2_72166233     ZBoe    T    C        0      0        2 
   2   chr2_72166233     ZGre    T    C        0      0        2 
   2   chr2_72166233     ZHar    T    C        0      0        2 
   2   chr2_72166233   Sample    T    C        0      0        2 
   2   chr2_72166523     AAsi    C    T        0      0        2 
   2   chr2_72166523     AKia    C    T        0      0        2 
   2   chr2_72166523     AOna    C    T        0      0        2 
   2   chr2_72166523     ASom    C    T        0      0        2 
   2   chr2_72166523     HCab    C    T        1      2        2 
   2   chr2_72166523     HPrz    C    T        1      2        2 
   2   chr2_72166523     ZBoe    C    T        0      0        2 
   2   chr2_72166523     ZGre    C    T        0      0        2 
   2   chr2_72166523     ZHar    C    T        0      0        2 
   2   chr2_72166523   Sample    C    T        0      0        2 
   2   chr2_72166876     AAsi    C    A        0      0        2 
   2   chr2_72166876     AKia    C    A        0      0        2 
   2   chr2_72166876     AOna    C    A        0      0        2 
   2   chr2_72166876     ASom    C    A        0      0        2 
   2   chr2_72166876     HCab    C    A      0.5      1        2 
   2   chr2_72166876     HPrz    C    A      0.5      1        2 
   2   chr2_72166876     ZBoe    C    A        0      0        2 
   2   chr2_72166876     ZGre    C    A        0      0        2 
   2   chr2_72166876     ZHar    C    A        0      0        2 
   2   chr2_72166876   Sample    C    A        0      0        2 
   2   chr2_72168477     AAsi    T    A        0      0        2 
   2   chr2_72168477     AKia    T    A        0      0        2 
   2   chr2_72168477     AOna    T    A        0      0        2 
   2   chr2_72168477     ASom    T    A        0      0        2 
   2   chr2_72168477     HCab    T    A        0      0        2 
   2   chr2_72168477     HPrz    T    A      0.5      1        2 
   2   chr2_72168477     ZBoe    T    A        0      0        2 
   2   chr2_72168477     ZGre    T    A        0      0        2 
   2   chr2_72168477     ZHar    T    A        0      0        2 
   2   chr2_72168477   Sample    T    A        0      0        2 
   2   chr2_72170982     AAsi    C    G        0      0        2 
   2   chr2_72170982     AKia    C    G        0      0        2 
   2   chr2_72170982     AOna    C    G        0      0        2 
   2   chr2_72170982     ASom    C    G        0      0        2 
   2   chr2_72170982     HCab    C    G        1      2        2 
   2   chr2_72170982     HPrz    C    G        1      2        2 
   2   chr2_72170982     ZBoe    C    G        0      0        2 
   2   chr2_72170982     ZGre    C    G        0      0        2 
   2   chr2_72170982     ZHar    C    G        0      0        2 
   2   chr2_72170982   Sample    C    G        0      0        2 
   2   chr2_72173222     AAsi    T    G        0      0        2 
   2   chr2_72173222     AKia    T    G        0      0        2 
   2   chr2_72173222     AOna    T    G        0      0        2 
   2   chr2_72173222     ASom    T    G        0      0        2 
   2   chr2_72173222     HCab    T    G        0      0        2 
   2   chr2_72173222     HPrz    T    G      0.5      1        2 
   2   chr2_72173222     ZBoe    T    G        0      0        2 
   2   chr2_72173222     ZGre    T    G        0      0        2 
   2   chr2_72173222     ZHar    T    G        0      0        2 
   2   chr2_72173222   Sample    T    G        0      0        2 
   2   chr2_72176611     AAsi    T    C        1      2        2 
   2   chr2_72176611     AKia    T    C        0      0        2 
   2   chr2_72176611     AOna    T    C        0      0        2 
   2   chr2_72176611     ASom    T    C        1      2        2 
   2   chr2_72176611     HCab    T    C        0      0        2 
   2   chr2_72176611     HPrz    T    C        0      0        2 
   2   chr2_72176611     ZBoe    T    C        0      0        2 
   2   chr2_72176611     ZGre    T    C        0      0        2 
   2   chr2_72176611     ZHar    T    C        0      0        2 
   2   chr2_72176611   Sample    T    C        1      2        2 
   2   chr2_72185234     AAsi    A    G        0      0        2 
   2   chr2_72185234     AKia    A    G        0      0        2 
   2   chr2_72185234     AOna    A    G        0      0        2 
   2   chr2_72185234     ASom    A    G        0      0        2 
   2   chr2_72185234     HCab    A    G        0      0        2 
   2   chr2_72185234     HPrz    A    G        0      0        2 
   2   chr2_72185234     ZBoe    A    G        1      2        2 
   2   chr2_72185234     ZGre    A    G        0      0        2 
   2   chr2_72185234     ZHar    A    G        1      2        2 
   2   chr2_72185234   Sample    A    G        0      0        2 
   2   chr2_72207809     AAsi    T    G        0      0        2 
   2   chr2_72207809     AKia    T    G        0      0        2 
   2   chr2_72207809     AOna    T    G        0      0        2 
   2   chr2_72207809     ASom    T    G        0      0        2 
   2   chr2_72207809     HCab    T    G        1      2        2 
   2   chr2_72207809     HPrz    T    G        1      2        2 
   2   chr2_72207809     ZBoe    T    G        0      0        2 
   2   chr2_72207809     ZGre    T    G        0      0        2 
   2   chr2_72207809     ZHar    T    G        0      0        2 
   2   chr2_72207809   Sample    T    G        0      0        2 
   2   chr2_72226793     AAsi    C    T        0      0        2 
   2   chr2_72226793     AKia    C    T        1      2        2 
   2   chr2_72226793     AOna    C    T        1      2        2 
   2   chr2_72226793     ASom    C    T        0      0        2 
   2   chr2_72226793     HCab    C    T        0      0        2 
   2   chr2_72226793     HPrz    C    T        0      0        2 
   2   chr2_72226793     ZBoe    C    T        0      0        2 
   2   chr2_72226793     ZGre    C    T        0      0        2 
   2   chr2_72226793     ZHar    C    T        0      0        2 
   2   chr2_72226793   Sample    C    T        0      0        2 
   2   chr2_72228949     AAsi    A    G        1      2        2 
   2   chr2_72228949     AKia    A    G        0      0        2 
   2   chr2_72228949     AOna    A    G        0      0        2 
   2   chr2_72228949     ASom    A    G        0      0        2 
   2   chr2_72228949     HCab    A    G        0      0        2 
   2   chr2_72228949     HPrz    A    G        0      0        2 
   2   chr2_72228949     ZBoe    A    G        0      0        2 
   2   chr2_72228949     ZGre    A    G        0      0        2 
   2   chr2_72228949     ZHar    A    G        0      0        2 
   2   chr2_72228949   Sample    A    G        0      0        2 
   2   chr2_72230530     AAsi    A    G        0      0        2 
   2   chr2_72230530     AKia    A    G        0      0        2 
   2   chr2_72230530     AOna    A    G        0      0        2 
   2   chr2_72230530     ASom    A    G        0      0        2 
   2   chr2_72230530     HCab    A    G        0      0        2 
   2   chr2_72230530     HPrz    A    G        0      0        2 
   2   chr2_72230530     ZBoe    A    G      0.5      1        2 
   2   chr2_72230530     ZGre    A    G        0      0        2 
   2   chr2_72230530     ZHar    A    G        0      0        2 
   2   chr2_72230530   Sample    A    G        0      0        2 
   2   chr2_72235590     AAsi    A    G        0      0        2 
   2   chr2_72235590     AKia    A    G        0      0        2 
   2   chr2_72235590     AOna    A    G        0      0        2 
   2   chr2_72235590     ASom    A    G        0      0        2 
   2   chr2_72235590     HCab    A    G        1      2        2 
   2   chr2_72235590     HPrz    A    G        1      2        2 
   2   chr2_72235590     ZBoe    A    G        0      0        2 
   2   chr2_72235590     ZGre    A    G        0      0        2 
   2   chr2_72235590     ZHar    A    G        0      0        2 
   2   chr2_72235590   Sample    A    G        0      0        2 
   2   chr2_72247831     AAsi    C    T        0      0        2 
   2   chr2_72247831     AKia    C    T        0      0        2 
   2   chr2_72247831     AOna    C    T        0      0        2 
   2   chr2_72247831     ASom    C    T        0      0        2 
   2   chr2_72247831     HCab    C    T        0      0        2 
   2   chr2_72247831     HPrz    C    T        0      0        2 
   2   chr2_72247831     ZBoe    C    T      0.5      1        2 
   2   chr2_72247831     ZGre    C    T        0      0        2 
   2   chr2_72247831     ZHar    C    T        0      0        2 
   2   chr2_72247831   Sample    C    T        0      0        2 
   2   chr2_72249286     AAsi    G    A        0      0        2 
   2   chr2_72249286     AKia    G    A        0      0        2 
   2   chr2_72249286     AOna    G    A        0      0        2 
   2   chr2_72249286     ASom    G    A        0      0        2 
   2   chr2_72249286     HCab    G    A        0      0        2 
   2   chr2_72249286     HPrz    G    A        0      0        2 
   2   chr2_72249286     ZBoe    G    A        0      0        2 
   2   chr2_72249286     ZGre    G    A        0      0        2 
   2   chr2_72249286     ZHar    G    A        1      2        2 
   2   chr2_72249286   Sample    G    A        0      0        2 
   2   chr2_72261631     AAsi    G    T        0      0        2 
   2   chr2_72261631     AKia    G    T      0.5      1        2 
   2   chr2_72261631     AOna    G    T      0.5      1        2 
   2   chr2_72261631     ASom    G    T        0      0        2 
   2   chr2_72261631     HCab    G    T        0      0        2 
   2   chr2_72261631     HPrz    G    T        0      0        2 
   2   chr2_72261631     ZBoe    G    T        0      0        2 
   2   chr2_72261631     ZGre    G    T        0      0        2 
   2   chr2_72261631     ZHar    G    T        0      0        2 
   2   chr2_72261631   Sample    G    T        0      0        2 
   2   chr2_72267260     AAsi    C    T      0.5      1        2 
   2   chr2_72267260     AKia    C    T        0      0        2 
   2   chr2_72267260     AOna    C    T        0      0        2 
   2   chr2_72267260     ASom    C    T        0      0        2 
   2   chr2_72267260     HCab    C    T        0      0        2 
   2   chr2_72267260     HPrz    C    T        0      0        2 
   2   chr2_72267260     ZBoe    C    T        0      0        2 
   2   chr2_72267260     ZGre    C    T        0      0        2 
   2   chr2_72267260     ZHar    C    T        0      0        2 
   2   chr2_72267260   Sample    C    T        0      0        2 
   2   chr2_72276781     AAsi    C    T        0      0        2 
   2   chr2_72276781     AKia    C    T        0      0        2 
   2   chr2_72276781     AOna    C    T        0      0        2 
   2   chr2_72276781     ASom    C    T      0.5      1        2 
   2   chr2_72276781     HCab    C    T        0      0        2 
   2   chr2_72276781     HPrz    C    T        0      0        2 
   2   chr2_72276781     ZBoe    C    T        0      0        2 
   2   chr2_72276781     ZGre    C    T        0      0        2 
   2   chr2_72276781     ZHar    C    T        0      0        2 
   2   chr2_72276781   Sample    C    T        0      0        2 
   2   chr2_72282052     AAsi    T    C        0      0        2 
   2   chr2_72282052     AKia    T    C        0      0        2 
   2   chr2_72282052     AOna    T    C        0      0        2 
   2   chr2_72282052     ASom    T    C        0      0        2 
   2   chr2_72282052     HCab    T    C        1      2        2 
   2   chr2_72282052     HPrz    T    C        1      2        2 
   2   chr2_72282052     ZBoe    T    C        0      0        2 
   2   chr2_72282052     ZGre    T    C        0      0        2 
   2   chr2_72282052     ZHar    T    C        0      0        2 
   2   chr2_72282052   Sample    T    C        0      0        2 
   2   chr2_72291702     AAsi    G    T        0      0        2 
   2   chr2_72291702     AKia    G    T        1      2        2 
   2   chr2_72291702     AOna    G    T        0      0        2 
   2   chr2_72291702     ASom    G    T        0      0        2 
   2   chr2_72291702     HCab    G    T        0      0        2 
   2   chr2_72291702     HPrz    G    T        0      0        2 
   2   chr2_72291702     ZBoe    G    T        0      0        2 
   2   chr2_72291702     ZGre    G    T        0      0        2 
   2   chr2_72291702     ZHar    G    T        0      0        2 
   2   chr2_72291702   Sample    G    T        0      0        2 
   2   chr2_72291874     AAsi    T    C        0      0        2 
   2   chr2_72291874     AKia    T    C        0      0        2 
   2   chr2_72291874     AOna    T    C        0      0        2 
   2   chr2_72291874     ASom    T    C        0      0        2 
   2   chr2_72291874     HCab    T    C        0      0        2 
   2   chr2_72291874     HPrz    T    C        0      0        2 
   2   chr2_72291874     ZBoe    T    C      0.5      1        2 
   2   chr2_72291874     ZGre    T    C        0      0        2 
   2   chr2_72291874     ZHar    T    C        0      0        2 
   2   chr2_72291874   Sample    T    C        0      0        2 
   2   chr2_72301855     AAsi    C    T        0      0        2 
   2   chr2_72301855     AKia    C    T        0      0        2 
   2   chr2_72301855     AOna    C    T        0      0        2 
   2   chr2_72301855     ASom    C    T        0      0        2 
   2   chr2_72301855     HCab    C    T        0      0        2 
   2   chr2_72301855     HPrz    C    T        0      0        2 
   2   chr2_72301855     ZBoe    C    T      0.5      1        2 
   2   chr2_72301855     ZGre    C    T        0      0        2 
   2   chr2_72301855     ZHar    C    T        0      0        2 
   2   chr2_72301855   Sample    C    T        0      0        2 
   2   chr2_72310583     AAsi    A    T        0      0        2 
   2   chr2_72310583     AKia    A    T        0      0        2 
   2   chr2_72310583     AOna    A    T        0      0        2 
   2   chr2_72310583     ASom    A    T        0      0        2 
   2   chr2_72310583     HCab    A    T        0      0        2 
   2   chr2_72310583     HPrz    A    T        0      0        2 
   2   chr2_72310583     ZBoe    A    T      0.5      1        2 
   2   chr2_72310583     ZGre    A    T        0      0        2 
   2   chr2_72310583     ZHar    A    T        0      0        2 
   2   chr2_72310583   Sample    A    T        0      0        2 
   2   chr2_72313883     AAsi    T    C        0      0        2 
   2   chr2_72313883     AKia    T    C        0      0        2 
   2   chr2_72313883     AOna    T    C        0      0        2 
   2   chr2_72313883     ASom    T    C        0      0        2 
   2   chr2_72313883     HCab    T    C      0.5      1        2 
   2   chr2_72313883     HPrz    T    C        0      0        2 
   2   chr2_72313883     ZBoe    T    C        0      0        2 
   2   chr2_72313883     ZGre    T    C        0      0        2 
   2   chr2_72313883     ZHar    T    C        0      0        2 
   2   chr2_72313883   Sample    T    C        0      0        2 
   2   chr2_72315292     AAsi    G    C        0      0        2 
   2   chr2_72315292     AKia    G    C        0      0        2 
   2   chr2_72315292     AOna    G    C        0      0        2 
   2   chr2_72315292     ASom    G    C        0      0        2 
   2   chr2_72315292     HCab    G    C        0      0        2 
   2   chr2_72315292     HPrz    G    C        0      0        2 
   2   chr2_72315292     ZBoe    G    C        0      0        2 
   2   chr2_72315292     ZGre    G    C        0      0        2 
   2   chr2_72315292     ZHar    G    C        1      2        2 
   2   chr2_72315292   Sample    G    C        0      0        2 
   2   chr2_72320361     AAsi    G    A        0      0        2 
   2   chr2_72320361     AKia    G    A        0      0        2 
   2   chr2_72320361     AOna    G    A        0      0        2 
   2   chr2_72320361     ASom    G    A        0      0        2 
   2   chr2_72320361     HCab    G    A      0.5      1        2 
   2   chr2_72320361     HPrz    G    A        1      2        2 
   2   chr2_72320361     ZBoe    G    A        0      0        2 
   2   chr2_72320361     ZGre    G    A        0      0        2 
   2   chr2_72320361     ZHar    G    A        0      0        2 
   2   chr2_72320361   Sample    G    A        0      0        2 
   2   chr2_72322584     AAsi    T    G        0      0        2 
   2   chr2_72322584     AKia    T    G        0      0        2 
   2   chr2_72322584     AOna    T    G        0      0        2 
   2   chr2_72322584     ASom    T    G        0      0        2 
   2   chr2_72322584     HCab    T    G        0      0        2 
   2   chr2_72322584     HPrz    T    G        0      0        2 
   2   chr2_72322584     ZBoe    T    G      0.5      1        2 
   2   chr2_72322584     ZGre    T    G        0      0        2 
   2   chr2_72322584     ZHar    T    G        0      0        2 
   2   chr2_72322584   Sample    T    G        0      0        2 
   2   chr2_72323683     AAsi    T    C        0      0        2 
   2   chr2_72323683     AKia    T    C        0      0        2 
   2   chr2_72323683     AOna    T    C        0      0        2 
   2   chr2_72323683     ASom    T    C        0      0        2 
   2   chr2_72323683     HCab    T    C        0      0        2 
   2   chr2_72323683     HPrz    T    C        0      0        2 
   2   chr2_72323683     ZBoe    T    C      0.5      1        2 
   2   chr2_72323683     ZGre    T    C        0      0        2 
   2   chr2_72323683     ZHar    T    C        0      0        2 
   2   chr2_72323683   Sample    T    C        0      0        2 
   2   chr2_72329358     AAsi    C    T        0      0        2 
   2   chr2_72329358     AKia    C    T        0      0        2 
   2   chr2_72329358     AOna    C    T        0      0        2 
   2   chr2_72329358     ASom    C    T        0      0        2 
   2   chr2_72329358     HCab    C    T      0.5      1        2 
   2   chr2_72329358     HPrz    C    T        0      0        2 
   2   chr2_72329358     ZBoe    C    T        0      0        2 
   2   chr2_72329358     ZGre    C    T        0      0        2 
   2   chr2_72329358     ZHar    C    T        0      0        2 
   2   chr2_72329358   Sample    C    T        0      0        2 
   2   chr2_72352360     AAsi    C    T        0      0        2 
   2   chr2_72352360     AKia    C    T        0      0        2 
   2   chr2_72352360     AOna    C    T        0      0        2 
   2   chr2_72352360     ASom    C    T        0      0        2 
   2   chr2_72352360     HCab    C    T        0      0        2 
   2   chr2_72352360     HPrz    C    T        0      0        2 
   2   chr2_72352360     ZBoe    C    T      0.5      1        2 
   2   chr2_72352360     ZGre    C    T        0      0        2 
   2   chr2_72352360     ZHar    C    T        0      0        2 
   2   chr2_72352360   Sample    C    T        0      0        2 
   2   chr2_72356371     AAsi    G    A        0      0        2 
   2   chr2_72356371     AKia    G    A        1      2        2 
   2   chr2_72356371     AOna    G    A        1      2        2 
   2   chr2_72356371     ASom    G    A        0      0        2 
   2   chr2_72356371     HCab    G    A        0      0        2 
   2   chr2_72356371     HPrz    G    A        0      0        2 
   2   chr2_72356371     ZBoe    G    A        0      0        2 
   2   chr2_72356371     ZGre    G    A        0      0        2 
   2   chr2_72356371     ZHar    G    A        0      0        2 
   2   chr2_72356371   Sample    G    A        0      0        2 
   2   chr2_72358446     AAsi    G    A        0      0        2 
   2   chr2_72358446     AKia    G    A        0      0        2 
   2   chr2_72358446     AOna    G    A        0      0        2 
   2   chr2_72358446     ASom    G    A        0      0        2 
   2   chr2_72358446     HCab    G    A        0      0        2 
   2   chr2_72358446     HPrz    G    A        0      0        2 
   2   chr2_72358446     ZBoe    G    A        0      0        2 
   2   chr2_72358446     ZGre    G    A        1      2        2 
   2   chr2_72358446     ZHar    G    A        0      0        2 
   2   chr2_72358446   Sample    G    A        0      0        2 
   2   chr2_72359939     AAsi    G    A        0      0        2 
   2   chr2_72359939     AKia    G    A        0      0        2 
   2   chr2_72359939     AOna    G    A        0      0        2 
   2   chr2_72359939     ASom    G    A        0      0        2 
   2   chr2_72359939     HCab    G    A        0      0        2 
   2   chr2_72359939     HPrz    G    A        0      0        2 
   2   chr2_72359939     ZBoe    G    A        0      0        2 
   2   chr2_72359939     ZGre    G    A        0      0        2 
   2   chr2_72359939     ZHar    G    A        1      2        2 
   2   chr2_72359939   Sample    G    A        0      0        2 
   2   chr2_72362459     AAsi    A    T        0      0        2 
   2   chr2_72362459     AKia    A    T        0      0        2 
   2   chr2_72362459     AOna    A    T        0      0        2 
   2   chr2_72362459     ASom    A    T        0      0        2 
   2   chr2_72362459     HCab    A    T      0.5      1        2 
   2   chr2_72362459     HPrz    A    T      0.5      1        2 
   2   chr2_72362459     ZBoe    A    T        0      0        2 
   2   chr2_72362459     ZGre    A    T        0      0        2 
   2   chr2_72362459     ZHar    A    T        0      0        2 
   2   chr2_72362459   Sample    A    T        0      0        2 
   2   chr2_72362858     AAsi    C    T      0.5      1        2 
   2   chr2_72362858     AKia    C    T        0      0        2 
   2   chr2_72362858     AOna    C    T        0      0        2 
   2   chr2_72362858     ASom    C    T        0      0        2 
   2   chr2_72362858     HCab    C    T        0      0        2 
   2   chr2_72362858     HPrz    C    T        0      0        2 
   2   chr2_72362858     ZBoe    C    T        0      0        2 
   2   chr2_72362858     ZGre    C    T        0      0        2 
   2   chr2_72362858     ZHar    C    T        0      0        2 
   2   chr2_72362858   Sample    C    T        1      2        2 
   2   chr2_72370274     AAsi    G    A        0      0        2 
   2   chr2_72370274     AKia    G    A        0      0        2 
   2   chr2_72370274     AOna    G    A        0      0        2 
   2   chr2_72370274     ASom    G    A        0      0        2 
   2   chr2_72370274     HCab    G    A        1      2        2 
   2   chr2_72370274     HPrz    G    A        1      2        2 
   2   chr2_72370274     ZBoe    G    A        0      0        2 
   2   chr2_72370274     ZGre    G    A        0      0        2 
   2   chr2_72370274     ZHar    G    A        0      0        2 
   2   chr2_72370274   Sample    G    A        0      0        2 
   2   chr2_72371688     AAsi    G    A        0      0        2 
   2   chr2_72371688     AKia    G    A        0      0        2 
   2   chr2_72371688     AOna    G    A        0      0        2 
   2   chr2_72371688     ASom    G    A        0      0        2 
   2   chr2_72371688     HCab    G    A        0      0        2 
   2   chr2_72371688     HPrz    G    A      0.5      1        2 
   2   chr2_72371688     ZBoe    G    A        0      0        2 
   2   chr2_72371688     ZGre    G    A        0      0        2 
   2   chr2_72371688     ZHar    G    A        0      0        2 
   2   chr2_72371688   Sample    G    A        0      0        2 
   2   chr2_72374320     AAsi    A    G        1      2        2 
   2   chr2_72374320     AKia    A    G        0      0        2 
   2   chr2_72374320     AOna    A    G        0      0        2 
   2   chr2_72374320     ASom    A    G        1      2        2 
   2   chr2_72374320     HCab    A    G        0      0        2 
   2   chr2_72374320     HPrz    A    G        0      0        2 
   2   chr2_72374320     ZBoe    A    G        0      0        2 
   2   chr2_72374320     ZGre    A    G        0      0        2 
   2   chr2_72374320     ZHar    A    G        0      0        2 
   2   chr2_72374320   Sample    A    G        1      2        2 
   2   chr2_72380800     AAsi    C    T        0      0        2 
   2   chr2_72380800     AKia    C    T        0      0        2 
   2   chr2_72380800     AOna    C    T        0      0        2 
   2   chr2_72380800     ASom    C    T        0      0        2 
   2   chr2_72380800     HCab    C    T        0      0        2 
   2   chr2_72380800     HPrz    C    T        0      0        2 
   2   chr2_72380800     ZBoe    C    T        0      0        2 
   2   chr2_72380800     ZGre    C    T        1      2        2 
   2   chr2_72380800     ZHar    C    T        0      0        2 
   2   chr2_72380800   Sample    C    T        0      0        2 
   2   chr2_72383190     AAsi    C    T        0      0        2 
   2   chr2_72383190     AKia    C    T        0      0        2 
   2   chr2_72383190     AOna    C    T        0      0        2 
   2   chr2_72383190     ASom    C    T        0      0        2 
   2   chr2_72383190     HCab    C    T        1      2        2 
   2   chr2_72383190     HPrz    C    T      0.5      1        2 
   2   chr2_72383190     ZBoe    C    T        0      0        2 
   2   chr2_72383190     ZGre    C    T        0      0        2 
   2   chr2_72383190     ZHar    C    T        0      0        2 
   2   chr2_72383190   Sample    C    T        0      0        2 
   2   chr2_72396936     AAsi    G    A        0      0        2 
   2   chr2_72396936     AKia    G    A        0      0        2 
   2   chr2_72396936     AOna    G    A        0      0        2 
   2   chr2_72396936     ASom    G    A        0      0        2 
   2   chr2_72396936     HCab    G    A        0      0        2 
   2   chr2_72396936     HPrz    G    A        0      0        2 
   2   chr2_72396936     ZBoe    G    A      0.5      1        2 
   2   chr2_72396936     ZGre    G    A        0      0        2 
   2   chr2_72396936     ZHar    G    A        0      0        2 
   2   chr2_72396936   Sample    G    A        0      0        2 
   2   chr2_72423691     AAsi    T    C        0      0        2 
   2   chr2_72423691     AKia    T    C        0      0        2 
   2   chr2_72423691     AOna    T    C        0      0        2 
   2   chr2_72423691     ASom    T    C        0      0        2 
   2   chr2_72423691     HCab    T    C        0      0        2 
   2   chr2_72423691     HPrz    T    C        0      0        2 
   2   chr2_72423691     ZBoe    T    C      0.5      1        2 
   2   chr2_72423691     ZGre    T    C        0      0        2 
   2   chr2_72423691     ZHar    T    C        0      0        2 
   2   chr2_72423691   Sample    T    C        0      0        2 
   2   chr2_72426836     AAsi    C    A      0.5      1        2 
   2   chr2_72426836     AKia    C    A        0      0        2 
   2   chr2_72426836     AOna    C    A        0      0        2 
   2   chr2_72426836     ASom    C    A        0      0        2 
   2   chr2_72426836     HCab    C    A        0      0        2 
   2   chr2_72426836     HPrz    C    A        0      0        2 
   2   chr2_72426836     ZBoe    C    A        0      0        2 
   2   chr2_72426836     ZGre    C    A        0      0        2 
   2   chr2_72426836     ZHar    C    A        0      0        2 
   2   chr2_72426836   Sample    C    A        1      2        2 
   2   chr2_72439522     AAsi    C    T        0      0        2 
   2   chr2_72439522     AKia    C    T        0      0        2 
   2   chr2_72439522     AOna    C    T        0      0        2 
   2   chr2_72439522     ASom    C    T        0      0        2 
   2   chr2_72439522     HCab    C    T        0      0        2 
   2   chr2_72439522     HPrz    C    T        0      0        2 
   2   chr2_72439522     ZBoe    C    T      0.5      1        2 
   2   chr2_72439522     ZGre    C    T        0      0        2 
   2   chr2_72439522     ZHar    C    T        0      0        2 
   2   chr2_72439522   Sample    C    T        0      0        2 
   2   chr2_72448337     AAsi    C    T        0      0        2 
   2   chr2_72448337     AKia    C    T        0      0        2 
   2   chr2_72448337     AOna    C    T        0      0        2 
   2   chr2_72448337     ASom    C    T        0      0        2 
   2   chr2_72448337     HCab    C    T        0      0        2 
   2   chr2_72448337     HPrz    C    T        0      0        2 
   2   chr2_72448337     ZBoe    C    T        0      0        2 
   2   chr2_72448337     ZGre    C    T        0      0        2 
   2   chr2_72448337     ZHar    C    T        1      2        2 
   2   chr2_72448337   Sample    C    T        0      0        2 
   2   chr2_72457230     AAsi    T    C        0      0        2 
   2   chr2_72457230     AKia    T    C        0      0        2 
   2   chr2_72457230     AOna    T    C        0      0        2 
   2   chr2_72457230     ASom    T    C        0      0        2 
   2   chr2_72457230     HCab    T    C        1      2        2 
   2   chr2_72457230     HPrz    T    C        1      2        2 
   2   chr2_72457230     ZBoe    T    C        0      0        2 
   2   chr2_72457230     ZGre    T    C        0      0        2 
   2   chr2_72457230     ZHar    T    C        0      0        2 
   2   chr2_72457230   Sample    T    C        0      0        2 
   2   chr2_72459722     AAsi    G    A        0      0        2 
   2   chr2_72459722     AKia    G    A        0      0        2 
   2   chr2_72459722     AOna    G    A        0      0        2 
   2   chr2_72459722     ASom    G    A        0      0        2 
   2   chr2_72459722     HCab    G    A        1      2        2 
   2   chr2_72459722     HPrz    G    A        1      2        2 
   2   chr2_72459722     ZBoe    G    A        0      0        2 
   2   chr2_72459722     ZGre    G    A        0      0        2 
   2   chr2_72459722     ZHar    G    A        0      0        2 
   2   chr2_72459722   Sample    G    A        0      0        2 
   2   chr2_72464171     AAsi    T    A        0      0        2 
   2   chr2_72464171     AKia    T    A      0.5      1        2 
   2   chr2_72464171     AOna    T    A        0      0        2 
   2   chr2_72464171     ASom    T    A        0      0        2 
   2   chr2_72464171     HCab    T    A        0      0        2 
   2   chr2_72464171     HPrz    T    A        0      0        2 
   2   chr2_72464171     ZBoe    T    A        0      0        2 
   2   chr2_72464171     ZGre    T    A        0      0        2 
   2   chr2_72464171     ZHar    T    A        0      0        2 
   2   chr2_72464171   Sample    T    A        0      0        2 
   2   chr2_72477852     AAsi    A    T        0      0        2 
   2   chr2_72477852     AKia    A    T        0      0        2 
   2   chr2_72477852     AOna    A    T      0.5      1        2 
   2   chr2_72477852     ASom    A    T        0      0        2 
   2   chr2_72477852     HCab    A    T        0      0        2 
   2   chr2_72477852     HPrz    A    T        0      0        2 
   2   chr2_72477852     ZBoe    A    T        0      0        2 
   2   chr2_72477852     ZGre    A    T        0      0        2 
   2   chr2_72477852     ZHar    A    T        0      0        2 
   2   chr2_72477852   Sample    A    T        0      0        2 
   2   chr2_72479608     AAsi    C    A        0      0        2 
   2   chr2_72479608     AKia    C    A        1      2        2 
   2   chr2_72479608     AOna    C    A      0.5      1        2 
   2   chr2_72479608     ASom    C    A        0      0        2 
   2   chr2_72479608     HCab    C    A        0      0        2 
   2   chr2_72479608     HPrz    C    A        0      0        2 
   2   chr2_72479608     ZBoe    C    A        0      0        2 
   2   chr2_72479608     ZGre    C    A        0      0        2 
   2   chr2_72479608     ZHar    C    A        0      0        2 
   2   chr2_72479608   Sample    C    A        0      0        2 
   2   chr2_72483919     AAsi    G    C        0      0        2 
   2   chr2_72483919     AKia    G    C        0      0        2 
   2   chr2_72483919     AOna    G    C        0      0        2 
   2   chr2_72483919     ASom    G    C        0      0        2 
   2   chr2_72483919     HCab    G    C      0.5      1        2 
   2   chr2_72483919     HPrz    G    C      0.5      1        2 
   2   chr2_72483919     ZBoe    G    C        0      0        2 
   2   chr2_72483919     ZGre    G    C        0      0        2 
   2   chr2_72483919     ZHar    G    C        0      0        2 
   2   chr2_72483919   Sample    G    C        0      0        2 
   2   chr2_72500471     AAsi    C    T        1      2        2 
   2   chr2_72500471     AKia    C    T        0      0        2 
   2   chr2_72500471     AOna    C    T        0      0        2 
   2   chr2_72500471     ASom    C    T        1      2        2 
   2   chr2_72500471     HCab    C    T        0      0        2 
   2   chr2_72500471     HPrz    C    T        0      0        2 
   2   chr2_72500471     ZBoe    C    T        0      0        2 
   2   chr2_72500471     ZGre    C    T        0      0        2 
   2   chr2_72500471     ZHar    C    T        0      0        2 
   2   chr2_72500471   Sample    C    T        1      2        2 
   2   chr2_72503979     AAsi    G    C        0      0        2 
   2   chr2_72503979     AKia    G    C        0      0        2 
   2   chr2_72503979     AOna    G    C        0      0        2 
   2   chr2_72503979     ASom    G    C        0      0        2 
   2   chr2_72503979     HCab    G    C        1      2        2 
   2   chr2_72503979     HPrz    G    C        1      2        2 
   2   chr2_72503979     ZBoe    G    C        0      0        2 
   2   chr2_72503979     ZGre    G    C        0      0        2 
   2   chr2_72503979     ZHar    G    C        0      0        2 
   2   chr2_72503979   Sample    G    C        0      0        2 
   2   chr2_72510534     AAsi    C    T        0      0        2 
   2   chr2_72510534     AKia    C    T        0      0        2 
   2   chr2_72510534     AOna    C    T        0      0        2 
   2   chr2_72510534     ASom    C    T        0      0        2 
   2   chr2_72510534     HCab    C    T        1      2        2 
   2   chr2_72510534     HPrz    C    T        1      2        2 
   2   chr2_72510534     ZBoe    C    T        0      0        2 
   2   chr2_72510534     ZGre    C    T        0      0        2 
   2   chr2_72510534     ZHar    C    T        0      0        2 
   2   chr2_72510534   Sample    C    T        0      0        2 
   2   chr2_72513095     AAsi    C    G        1      2        2 
   2   chr2_72513095     AKia    C    G        0      0        2 
   2   chr2_72513095     AOna    C    G        0      0        2 
   2   chr2_72513095     ASom    C    G        1      2        2 
   2   chr2_72513095     HCab    C    G        0      0        2 
   2   chr2_72513095     HPrz    C    G        0      0        2 
   2   chr2_72513095     ZBoe    C    G        0      0        2 
   2   chr2_72513095     ZGre    C    G        0      0        2 
   2   chr2_72513095     ZHar    C    G        0      0        2 
   2   chr2_72513095   Sample    C    G        1      2        2 
   2   chr2_72543721     AAsi    T    G      0.5      1        2 
   2   chr2_72543721     AKia    T    G        0      0        2 
   2   chr2_72543721     AOna    T    G        0      0        2 
   2   chr2_72543721     ASom    T    G        0      0        2 
   2   chr2_72543721     HCab    T    G        0      0        2 
   2   chr2_72543721     HPrz    T    G        0      0        2 
   2   chr2_72543721     ZBoe    T    G        0      0        2 
   2   chr2_72543721     ZGre    T    G        0      0        2 
   2   chr2_72543721     ZHar    T    G        0      0        2 
   2   chr2_72543721   Sample    T    G        0      0        2 
   2   chr2_72543837     AAsi    T    C        0      0        2 
   2   chr2_72543837     AKia    T    C        0      0        2 
   2   chr2_72543837     AOna    T    C        0      0        2 
   2   chr2_72543837     ASom    T    C        0      0        2 
   2   chr2_72543837     HCab    T    C        1      2        2 
   2   chr2_72543837     HPrz    T    C        1      2        2 
   2   chr2_72543837     ZBoe    T    C        0      0        2 
   2   chr2_72543837     ZGre    T    C        0      0        2 
   2   chr2_72543837     ZHar    T    C        0      0        2 
   2   chr2_72543837   Sample    T    C        0      0        2 
   2   chr2_72545535     AAsi    A    G        0      0        2 
   2   chr2_72545535     AKia    A    G        0      0        2 
   2   chr2_72545535     AOna    A    G        0      0        2 
   2   chr2_72545535     ASom    A    G        1      2        2 
   2   chr2_72545535     HCab    A    G        0      0        2 
   2   chr2_72545535     HPrz    A    G        0      0        2 
   2   chr2_72545535     ZBoe    A    G        0      0        2 
   2   chr2_72545535     ZGre    A    G        0      0        2 
   2   chr2_72545535     ZHar    A    G        0      0        2 
   2   chr2_72545535   Sample    A    G        0      0        2 
   2   chr2_72548060     AAsi    C    A      0.5      1        2 
   2   chr2_72548060     AKia    C    A        0      0        2 
   2   chr2_72548060     AOna    C    A        0      0        2 
   2   chr2_72548060     ASom    C    A        0      0        2 
   2   chr2_72548060     HCab    C    A        0      0        2 
   2   chr2_72548060     HPrz    C    A        0      0        2 
   2   chr2_72548060     ZBoe    C    A        0      0        2 
   2   chr2_72548060     ZGre    C    A        0      0        2 
   2   chr2_72548060     ZHar    C    A        0      0        2 
   2   chr2_72548060   Sample    C    A        0      0        2 
   2   chr2_72564960     AAsi    A    G        0      0        2 
   2   chr2_72564960     AKia    A    G        0      0        2 
   2   chr2_72564960     AOna    A    G        0      0        2 
   2   chr2_72564960     ASom    A    G        0      0        2 
   2   chr2_72564960     HCab    A    G        0      0        2 
   2   chr2_72564960     HPrz    A    G        0      0        2 
   2   chr2_72564960     ZBoe    A    G        0      0        2 
   2   chr2_72564960     ZGre    A    G        1      2        2 
   2   chr2_72564960     ZHar    A    G        0      0        2 
   2   chr2_72564960   Sample    A    G        0      0        2 
   2   chr2_72571632     AAsi    A    G        0      0        2 
   2   chr2_72571632     AKia    A    G        0      0        2 
   2   chr2_72571632     AOna    A    G      0.5      1        2 
   2   chr2_72571632     ASom    A    G        0      0        2 
   2   chr2_72571632     HCab    A    G        0      0        2 
   2   chr2_72571632     HPrz    A    G        0      0        2 
   2   chr2_72571632     ZBoe    A    G        0      0        2 
   2   chr2_72571632     ZGre    A    G        0      0        2 
   2   chr2_72571632     ZHar    A    G        0      0        2 
   2   chr2_72571632   Sample    A    G        0      0        2 
   2   chr2_72590624     AAsi    T    C        0      0        2 
   2   chr2_72590624     AKia    T    C        0      0        2 
   2   chr2_72590624     AOna    T    C        0      0        2 
   2   chr2_72590624     ASom    T    C        0      0        2 
   2   chr2_72590624     HCab    T    C        0      0        2 
   2   chr2_72590624     HPrz    T    C        0      0        2 
   2   chr2_72590624     ZBoe    T    C      0.5      1        2 
   2   chr2_72590624     ZGre    T    C        0      0        2 
   2   chr2_72590624     ZHar    T    C        0      0        2 
   2   chr2_72590624   Sample    T    C        0      0        2 
   2   chr2_72604052     AAsi    A    C        0      0        2 
   2   chr2_72604052     AKia    A    C        0      0        2 
   2   chr2_72604052     AOna    A    C        0      0        2 
   2   chr2_72604052     ASom    A    C        0      0        2 
   2   chr2_72604052     HCab    A    C        0      0        2 
   2   chr2_72604052     HPrz    A    C        0      0        2 
   2   chr2_72604052     ZBoe    A    C        0      0        2 
   2   chr2_72604052     ZGre    A    C        1      2        2 
   2   chr2_72604052     ZHar    A    C        0      0        2 
   2   chr2_72604052   Sample    A    C        0      0        2 
   2   chr2_72614719     AAsi    T    C        0      0        2 
   2   chr2_72614719     AKia    T    C        0      0        2 
   2   chr2_72614719     AOna    T    C        0      0        2 
   2   chr2_72614719     ASom    T    C        0      0        2 
   2   chr2_72614719     HCab    T    C        0      0        2 
   2   chr2_72614719     HPrz    T    C      0.5      1        2 
   2   chr2_72614719     ZBoe    T    C        0      0        2 
   2   chr2_72614719     ZGre    T    C        0      0        2 
   2   chr2_72614719     ZHar    T    C        0      0        2 
   2   chr2_72614719   Sample    T    C        0      0        2 
   2   chr2_72622917     AAsi    A    C        0      0        2 
   2   chr2_72622917     AKia    A    C      0.5      1        2 
   2   chr2_72622917     AOna    A    C      0.5      1        2 
   2   chr2_72622917     ASom    A    C        0      0        2 
   2   chr2_72622917     HCab    A    C        0      0        2 
   2   chr2_72622917     HPrz    A    C        0      0        2 
   2   chr2_72622917     ZBoe    A    C        0      0        2 
   2   chr2_72622917     ZGre    A    C        0      0        2 
   2   chr2_72622917     ZHar    A    C        0      0        2 
   2   chr2_72622917   Sample    A    C        0      0        2 
   2   chr2_72640382     AAsi    G    A        0      0        2 
   2   chr2_72640382     AKia    G    A      0.5      1        2 
   2   chr2_72640382     AOna    G    A        0      0        2 
   2   chr2_72640382     ASom    G    A        0      0        2 
   2   chr2_72640382     HCab    G    A        0      0        2 
   2   chr2_72640382     HPrz    G    A        0      0        2 
   2   chr2_72640382     ZBoe    G    A        0      0        2 
   2   chr2_72640382     ZGre    G    A        0      0        2 
   2   chr2_72640382     ZHar    G    A        0      0        2 
   2   chr2_72640382   Sample    G    A        0      0        2 
   2   chr2_72643313     AAsi    C    G        0      0        2 
   2   chr2_72643313     AKia    C    G      0.5      1        2 
   2   chr2_72643313     AOna    C    G        0      0        2 
   2   chr2_72643313     ASom    C    G        0      0        2 
   2   chr2_72643313     HCab    C    G        0      0        2 
   2   chr2_72643313     HPrz    C    G        0      0        2 
   2   chr2_72643313     ZBoe    C    G        0      0        2 
   2   chr2_72643313     ZGre    C    G        0      0        2 
   2   chr2_72643313     ZHar    C    G        0      0        2 
   2   chr2_72643313   Sample    C    G        0      0        2 
   2   chr2_72648865     AAsi    T    C        0      0        2 
   2   chr2_72648865     AKia    T    C        0      0        2 
   2   chr2_72648865     AOna    T    C        0      0        2 
   2   chr2_72648865     ASom    T    C        0      0        2 
   2   chr2_72648865     HCab    T    C        0      0        2 
   2   chr2_72648865     HPrz    T    C        0      0        2 
   2   chr2_72648865     ZBoe    T    C        0      0        2 
   2   chr2_72648865     ZGre    T    C        1      2        2 
   2   chr2_72648865     ZHar    T    C        0      0        2 
   2   chr2_72648865   Sample    T    C        0      0        2 
   2   chr2_72655604     AAsi    A    G        0      0        2 
   2   chr2_72655604     AKia    A    G      0.5      1        2 
   2   chr2_72655604     AOna    A    G      0.5      1        2 
   2   chr2_72655604     ASom    A    G        0      0        2 
   2   chr2_72655604     HCab    A    G        0      0        2 
   2   chr2_72655604     HPrz    A    G        0      0        2 
   2   chr2_72655604     ZBoe    A    G        0      0        2 
   2   chr2_72655604     ZGre    A    G        0      0        2 
   2   chr2_72655604     ZHar    A    G        0      0        2 
   2   chr2_72655604   Sample    A    G        0      0        2 
   2   chr2_72674140     AAsi    T    A        1      2        2 
   2   chr2_72674140     AKia    T    A        0      0        2 
   2   chr2_72674140     AOna    T    A        0      0        2 
   2   chr2_72674140     ASom    T    A        1      2        2 
   2   chr2_72674140     HCab    T    A        0      0        2 
   2   chr2_72674140     HPrz    T    A        0      0        2 
   2   chr2_72674140     ZBoe    T    A        0      0        2 
   2   chr2_72674140     ZGre    T    A        0      0        2 
   2   chr2_72674140     ZHar    T    A        0      0        2 
   2   chr2_72674140   Sample    T    A        1      2        2 
   2   chr2_72675575     AAsi    C    A        0      0        2 
   2   chr2_72675575     AKia    C    A        0      0        2 
   2   chr2_72675575     AOna    C    A        0      0        2 
   2   chr2_72675575     ASom    C    A        0      0        2 
   2   chr2_72675575     HCab    C    A        0      0        2 
   2   chr2_72675575     HPrz    C    A        0      0        2 
   2   chr2_72675575     ZBoe    C    A        0      0        2 
   2   chr2_72675575     ZGre    C    A        0      0        2 
   2   chr2_72675575     ZHar    C    A      0.5      1        2 
   2   chr2_72675575   Sample    C    A        0      0        2 
   2   chr2_72681231     AAsi    C    G        0      0        2 
   2   chr2_72681231     AKia    C    G        0      0        2 
   2   chr2_72681231     AOna    C    G        0      0        2 
   2   chr2_72681231     ASom    C    G        0      0        2 
   2   chr2_72681231     HCab    C    G        0      0        2 
   2   chr2_72681231     HPrz    C    G        0      0        2 
   2   chr2_72681231     ZBoe    C    G        0      0        2 
   2   chr2_72681231     ZGre    C    G        0      0        2 
   2   chr2_72681231     ZHar    C    G        1      2        2 
   2   chr2_72681231   Sample    C    G        0      0        2 
   2   chr2_72681908     AAsi    G    C        0      0        2 
   2   chr2_72681908     AKia    G    C        0      0        2 
   2   chr2_72681908     AOna    G    C        0      0        2 
   2   chr2_72681908     ASom    G    C        0      0        2 
   2   chr2_72681908     HCab    G    C      0.5      1        2 
   2   chr2_72681908     HPrz    G    C        0      0        2 
   2   chr2_72681908     ZBoe    G    C        0      0        2 
   2   chr2_72681908     ZGre    G    C        0      0        2 
   2   chr2_72681908     ZHar    G    C        0      0        2 
   2   chr2_72681908   Sample    G    C        0      0        2 
   2   chr2_72681984     AAsi    C    T        0      0        2 
   2   chr2_72681984     AKia    C    T        0      0        2 
   2   chr2_72681984     AOna    C    T        0      0        2 
   2   chr2_72681984     ASom    C    T        0      0        2 
   2   chr2_72681984     HCab    C    T      0.5      1        2 
   2   chr2_72681984     HPrz    C    T        0      0        2 
   2   chr2_72681984     ZBoe    C    T        0      0        2 
   2   chr2_72681984     ZGre    C    T        0      0        2 
   2   chr2_72681984     ZHar    C    T        0      0        2 
   2   chr2_72681984   Sample    C    T        0      0        2 
   2   chr2_72725186     AAsi    G    C        0      0        2 
   2   chr2_72725186     AKia    G    C        0      0        2 
   2   chr2_72725186     AOna    G    C        0      0        2 
   2   chr2_72725186     ASom    G    C        0      0        2 
   2   chr2_72725186     HCab    G    C        0      0        2 
   2   chr2_72725186     HPrz    G    C        0      0        2 
   2   chr2_72725186     ZBoe    G    C        0      0        2 
   2   chr2_72725186     ZGre    G    C        0      0        2 
   2   chr2_72725186     ZHar    G    C        1      2        2 
   2   chr2_72725186   Sample    G    C        0      0        2 
   2   chr2_72732923     AAsi    A    C        0      0        2 
   2   chr2_72732923     AKia    A    C        0      0        2 
   2   chr2_72732923     AOna    A    C        0      0        2 
   2   chr2_72732923     ASom    A    C        0      0        2 
   2   chr2_72732923     HCab    A    C        0      0        2 
   2   chr2_72732923     HPrz    A    C        0      0        2 
   2   chr2_72732923     ZBoe    A    C      0.5      1        2 
   2   chr2_72732923     ZGre    A    C        0      0        2 
   2   chr2_72732923     ZHar    A    C        0      0        2 
   2   chr2_72732923   Sample    A    C        0      0        2 
   2   chr2_72735914     AAsi    C    T        0      0        2 
   2   chr2_72735914     AKia    C    T        0      0        2 
   2   chr2_72735914     AOna    C    T      0.5      1        2 
   2   chr2_72735914     ASom    C    T        0      0        2 
   2   chr2_72735914     HCab    C    T        0      0        2 
   2   chr2_72735914     HPrz    C    T        0      0        2 
   2   chr2_72735914     ZBoe    C    T        0      0        2 
   2   chr2_72735914     ZGre    C    T        0      0        2 
   2   chr2_72735914     ZHar    C    T        0      0        2 
   2   chr2_72735914   Sample    C    T        0      0        2 
   2   chr2_72740165     AAsi    T    A        0      0        2 
   2   chr2_72740165     AKia    T    A        1      2        2 
   2   chr2_72740165     AOna    T    A        1      2        2 
   2   chr2_72740165     ASom    T    A      0.5      1        2 
   2   chr2_72740165     HCab    T    A        0      0        2 
   2   chr2_72740165     HPrz    T    A        0      0        2 
   2   chr2_72740165     ZBoe    T    A        0      0        2 
   2   chr2_72740165     ZGre    T    A        0      0        2 
   2   chr2_72740165     ZHar    T    A        0      0        2 
   2   chr2_72740165   Sample    T    A        0      0        2 
   2   chr2_72750010     AAsi    T    C        0      0        2 
   2   chr2_72750010     AKia    T    C        0      0        2 
   2   chr2_72750010     AOna    T    C        0      0        2 
   2   chr2_72750010     ASom    T    C        0      0        2 
   2   chr2_72750010     HCab    T    C        0      0        2 
   2   chr2_72750010     HPrz    T    C      0.5      1        2 
   2   chr2_72750010     ZBoe    T    C        0      0        2 
   2   chr2_72750010     ZGre    T    C        0      0        2 
   2   chr2_72750010     ZHar    T    C        0      0        2 
   2   chr2_72750010   Sample    T    C        0      0        2 
   2   chr2_72751551     AAsi    T    C        0      0        2 
   2   chr2_72751551     AKia    T    C        0      0        2 
   2   chr2_72751551     AOna    T    C        0      0        2 
   2   chr2_72751551     ASom    T    C        0      0        2 
   2   chr2_72751551     HCab    T    C        0      0        2 
   2   chr2_72751551     HPrz    T    C        0      0        2 
   2   chr2_72751551     ZBoe    T    C      0.5      1        2 
   2   chr2_72751551     ZGre    T    C        0      0        2 
   2   chr2_72751551     ZHar    T    C        0      0        2 
   2   chr2_72751551   Sample    T    C        0      0        2 
   2   chr2_72755958     AAsi    G    T        0      0        2 
   2   chr2_72755958     AKia    G    T        1      2        2 
   2   chr2_72755958     AOna    G    T        0      0        2 
   2   chr2_72755958     ASom    G    T        0      0        2 
   2   chr2_72755958     HCab    G    T        0      0        2 
   2   chr2_72755958     HPrz    G    T        0      0        2 
   2   chr2_72755958     ZBoe    G    T        0      0        2 
   2   chr2_72755958     ZGre    G    T        0      0        2 
   2   chr2_72755958     ZHar    G    T        0      0        2 
   2   chr2_72755958   Sample    G    T        0      0        2 
   2   chr2_72759143     AAsi    T    C        0      0        2 
   2   chr2_72759143     AKia    T    C        0      0        2 
   2   chr2_72759143     AOna    T    C        0      0        2 
   2   chr2_72759143     ASom    T    C        0      0        2 
   2   chr2_72759143     HCab    T    C        0      0        2 
   2   chr2_72759143     HPrz    T    C        0      0        2 
   2   chr2_72759143     ZBoe    T    C        0      0        2 
   2   chr2_72759143     ZGre    T    C        0      0        2 
   2   chr2_72759143     ZHar    T    C        1      2        2 
   2   chr2_72759143   Sample    T    C        0      0        2 
   2   chr2_72768169     AAsi    G    A        0      0        2 
   2   chr2_72768169     AKia    G    A        0      0        2 
   2   chr2_72768169     AOna    G    A        0      0        2 
   2   chr2_72768169     ASom    G    A        0      0        2 
   2   chr2_72768169     HCab    G    A        0      0        2 
   2   chr2_72768169     HPrz    G    A        0      0        2 
   2   chr2_72768169     ZBoe    G    A        0      0        2 
   2   chr2_72768169     ZGre    G    A        0      0        2 
   2   chr2_72768169     ZHar    G    A      0.5      1        2 
   2   chr2_72768169   Sample    G    A        0      0        2 
   2   chr2_72773782     AAsi    T    C        0      0        2 
   2   chr2_72773782     AKia    T    C        0      0        2 
   2   chr2_72773782     AOna    T    C        0      0        2 
   2   chr2_72773782     ASom    T    C        0      0        2 
   2   chr2_72773782     HCab    T    C        1      2        2 
   2   chr2_72773782     HPrz    T    C        1      2        2 
   2   chr2_72773782     ZBoe    T    C        0      0        2 
   2   chr2_72773782     ZGre    T    C        0      0        2 
   2   chr2_72773782     ZHar    T    C        0      0        2 
   2   chr2_72773782   Sample    T    C        0      0        2 
   2   chr2_72804695     AAsi    A    C        0      0        2 
   2   chr2_72804695     AKia    A    C        0      0        2 
   2   chr2_72804695     AOna    A    C        0      0        2 
   2   chr2_72804695     ASom    A    C        0      0        2 
   2   chr2_72804695     HCab    A    C        1      2        2 
   2   chr2_72804695     HPrz    A    C        1      2        2 
   2   chr2_72804695     ZBoe    A    C        0      0        2 
   2   chr2_72804695     ZGre    A    C        0      0        2 
   2   chr2_72804695     ZHar    A    C        0      0        2 
   2   chr2_72804695   Sample    A    C        0      0        2 
   2   chr2_72805430     AAsi    T    G      0.5      1        2 
   2   chr2_72805430     AKia    T    G        0      0        2 
   2   chr2_72805430     AOna    T    G        0      0        2 
   2   chr2_72805430     ASom    T    G        0      0        2 
   2   chr2_72805430     HCab    T    G        0      0        2 
   2   chr2_72805430     HPrz    T    G        0      0        2 
   2   chr2_72805430     ZBoe    T    G        0      0        2 
   2   chr2_72805430     ZGre    T    G        0      0        2 
   2   chr2_72805430     ZHar    T    G        0      0        2 
   2   chr2_72805430   Sample    T    G        1      2        2 
   2   chr2_72807510     AAsi    T    C        0      0        2 
   2   chr2_72807510     AKia    T    C        0      0        2 
   2   chr2_72807510     AOna    T    C        0      0        2 
   2   chr2_72807510     ASom    T    C        0      0        2 
   2   chr2_72807510     HCab    T    C        0      0        2 
   2   chr2_72807510     HPrz    T    C        0      0        2 
   2   chr2_72807510     ZBoe    T    C      0.5      1        2 
   2   chr2_72807510     ZGre    T    C        0      0        2 
   2   chr2_72807510     ZHar    T    C        0      0        2 
   2   chr2_72807510   Sample    T    C        0      0        2 
   2   chr2_72820091     AAsi    T    A        0      0        2 
   2   chr2_72820091     AKia    T    A        0      0        2 
   2   chr2_72820091     AOna    T    A        0      0        2 
   2   chr2_72820091     ASom    T    A        0      0        2 
   2   chr2_72820091     HCab    T    A        0      0        2 
   2   chr2_72820091     HPrz    T    A        0      0        2 
   2   chr2_72820091     ZBoe    T    A        0      0        2 
   2   chr2_72820091     ZGre    T    A        1      2        2 
   2   chr2_72820091     ZHar    T    A        0      0        2 
   2   chr2_72820091   Sample    T    A        0      0        2 
   2   chr2_72827680     AAsi    G    A        0      0        2 
   2   chr2_72827680     AKia    G    A        0      0        2 
   2   chr2_72827680     AOna    G    A        0      0        2 
   2   chr2_72827680     ASom    G    A        0      0        2 
   2   chr2_72827680     HCab    G    A      0.5      1        2 
   2   chr2_72827680     HPrz    G    A      0.5      1        2 
   2   chr2_72827680     ZBoe    G    A        0      0        2 
   2   chr2_72827680     ZGre    G    A        0      0        2 
   2   chr2_72827680     ZHar    G    A        0      0        2 
   2   chr2_72827680   Sample    G    A        0      0        2 
   2   chr2_72833059     AAsi    G    A        1      2        2 
   2   chr2_72833059     AKia    G    A        0      0        2 
   2   chr2_72833059     AOna    G    A        0      0        2 
   2   chr2_72833059     ASom    G    A      0.5      1        2 
   2   chr2_72833059     HCab    G    A        0      0        2 
   2   chr2_72833059     HPrz    G    A        0      0        2 
   2   chr2_72833059     ZBoe    G    A        0      0        2 
   2   chr2_72833059     ZGre    G    A        0      0        2 
   2   chr2_72833059     ZHar    G    A        0      0        2 
   2   chr2_72833059   Sample    G    A        0      0        2 
   2   chr2_72848615     AAsi    T    C        0      0        2 
   2   chr2_72848615     AKia    T    C        0      0        2 
   2   chr2_72848615     AOna    T    C        0      0        2 
   2   chr2_72848615     ASom    T    C        0      0        2 
   2   chr2_72848615     HCab    T    C        0      0        2 
   2   chr2_72848615     HPrz    T    C        0      0        2 
   2   chr2_72848615     ZBoe    T    C        0      0        2 
   2   chr2_72848615     ZGre    T    C        0      0        2 
   2   chr2_72848615     ZHar    T    C      0.5      1        2 
   2   chr2_72848615   Sample    T    C        0      0        2 
   2   chr2_72851583     AAsi    A    G        0      0        2 
   2   chr2_72851583     AKia    A    G        0      0        2 
   2   chr2_72851583     AOna    A    G        0      0        2 
   2   chr2_72851583     ASom    A    G        0      0        2 
   2   chr2_72851583     HCab    A    G        0      0        2 
   2   chr2_72851583     HPrz    A    G        0      0        2 
   2   chr2_72851583     ZBoe    A    G      0.5      1        2 
   2   chr2_72851583     ZGre    A    G        0      0        2 
   2   chr2_72851583     ZHar    A    G        0      0        2 
   2   chr2_72851583   Sample    A    G        0      0        2 
   2   chr2_72867638     AAsi    C    T        0      0        2 
   2   chr2_72867638     AKia    C    T        0      0        2 
   2   chr2_72867638     AOna    C    T        0      0        2 
   2   chr2_72867638     ASom    C    T        0      0        2 
   2   chr2_72867638     HCab    C    T        1      2        2 
   2   chr2_72867638     HPrz    C    T        1      2        2 
   2   chr2_72867638     ZBoe    C    T        0      0        2 
   2   chr2_72867638     ZGre    C    T        0      0        2 
   2   chr2_72867638     ZHar    C    T        0      0        2 
   2   chr2_72867638   Sample    C    T        0      0        2 
   2   chr2_72884006     AAsi    T    C        0      0        2 
   2   chr2_72884006     AKia    T    C        0      0        2 
   2   chr2_72884006     AOna    T    C        0      0        2 
   2   chr2_72884006     ASom    T    C        0      0        2 
   2   chr2_72884006     HCab    T    C      0.5      1        2 
   2   chr2_72884006     HPrz    T    C        0      0        2 
   2   chr2_72884006     ZBoe    T    C        0      0        2 
   2   chr2_72884006     ZGre    T    C        0      0        2 
   2   chr2_72884006     ZHar    T    C        0      0        2 
   2   chr2_72884006   Sample    T    C        0      0        2 
   2   chr2_72895259     AAsi    T    C        0      0        2 
   2   chr2_72895259     AKia    T    C        0      0        2 
   2   chr2_72895259     AOna    T    C        0      0        2 
   2   chr2_72895259     ASom    T    C        0      0        2 
   2   chr2_72895259     HCab    T    C        0      0        2 
   2   chr2_72895259     HPrz    T    C      0.5      1        2 
   2   chr2_72895259     ZBoe    T    C        0      0        2 
   2   chr2_72895259     ZGre    T    C        0      0        2 
   2   chr2_72895259     ZHar    T    C        0      0        2 
   2   chr2_72895259   Sample    T    C        0      0        2 
   2   chr2_72903771     AAsi    G    A        0      0        2 
   2   chr2_72903771     AKia    G    A        0      0        2 
   2   chr2_72903771     AOna    G    A        0      0        2 
   2   chr2_72903771     ASom    G    A        0      0        2 
   2   chr2_72903771     HCab    G    A      0.5      1        2 
   2   chr2_72903771     HPrz    G    A        0      0        2 
   2   chr2_72903771     ZBoe    G    A        0      0        2 
   2   chr2_72903771     ZGre    G    A        0      0        2 
   2   chr2_72903771     ZHar    G    A        0      0        2 
   2   chr2_72903771   Sample    G    A        0      0        2 
   2   chr2_72906014     AAsi    C    T        0      0        2 
   2   chr2_72906014     AKia    C    T        0      0        2 
   2   chr2_72906014     AOna    C    T        0      0        2 
   2   chr2_72906014     ASom    C    T        0      0        2 
   2   chr2_72906014     HCab    C    T        1      2        2 
   2   chr2_72906014     HPrz    C    T        1      2        2 
   2   chr2_72906014     ZBoe    C    T        0      0        2 
   2   chr2_72906014     ZGre    C    T        0      0        2 
   2   chr2_72906014     ZHar    C    T        0      0        2 
   2   chr2_72906014   Sample    C    T        0      0        2 
   2   chr2_72907045     AAsi    A    G        0      0        2 
   2   chr2_72907045     AKia    A    G        0      0        2 
   2   chr2_72907045     AOna    A    G        0      0        2 
   2   chr2_72907045     ASom    A    G        0      0        2 
   2   chr2_72907045     HCab    A    G        1      2        2 
   2   chr2_72907045     HPrz    A    G        1      2        2 
   2   chr2_72907045     ZBoe    A    G        0      0        2 
   2   chr2_72907045     ZGre    A    G        0      0        2 
   2   chr2_72907045     ZHar    A    G        0      0        2 
   2   chr2_72907045   Sample    A    G        0      0        2 
   2   chr2_72913237     AAsi    C    G        0      0        2 
   2   chr2_72913237     AKia    C    G      0.5      1        2 
   2   chr2_72913237     AOna    C    G      0.5      1        2 
   2   chr2_72913237     ASom    C    G        0      0        2 
   2   chr2_72913237     HCab    C    G        0      0        2 
   2   chr2_72913237     HPrz    C    G        0      0        2 
   2   chr2_72913237     ZBoe    C    G        0      0        2 
   2   chr2_72913237     ZGre    C    G        0      0        2 
   2   chr2_72913237     ZHar    C    G        0      0        2 
   2   chr2_72913237   Sample    C    G        0      0        2 
   2   chr2_72923625     AAsi    C    A        0      0        2 
   2   chr2_72923625     AKia    C    A        1      2        2 
   2   chr2_72923625     AOna    C    A      0.5      1        2 
   2   chr2_72923625     ASom    C    A        0      0        2 
   2   chr2_72923625     HCab    C    A        0      0        2 
   2   chr2_72923625     HPrz    C    A        0      0        2 
   2   chr2_72923625     ZBoe    C    A        0      0        2 
   2   chr2_72923625     ZGre    C    A        0      0        2 
   2   chr2_72923625     ZHar    C    A        0      0        2 
   2   chr2_72923625   Sample    C    A        0      0        2 
   2   chr2_72928158     AAsi    A    G        0      0        2 
   2   chr2_72928158     AKia    A    G        0      0        2 
   2   chr2_72928158     AOna    A    G        0      0        2 
   2   chr2_72928158     ASom    A    G        0      0        2 
   2   chr2_72928158     HCab    A    G        0      0        2 
   2   chr2_72928158     HPrz    A    G        0      0        2 
   2   chr2_72928158     ZBoe    A    G        0      0        2 
   2   chr2_72928158     ZGre    A    G        1      2        2 
   2   chr2_72928158     ZHar    A    G        0      0        2 
   2   chr2_72928158   Sample    A    G        0      0        2 
   2   chr2_72930288     AAsi    C    G        0      0        2 
   2   chr2_72930288     AKia    C    G        0      0        2 
   2   chr2_72930288     AOna    C    G        0      0        2 
   2   chr2_72930288     ASom    C    G        0      0        2 
   2   chr2_72930288     HCab    C    G      0.5      1        2 
   2   chr2_72930288     HPrz    C    G        1      2        2 
   2   chr2_72930288     ZBoe    C    G        0      0        2 
   2   chr2_72930288     ZGre    C    G        0      0        2 
   2   chr2_72930288     ZHar    C    G        0      0        2 
   2   chr2_72930288   Sample    C    G        0      0        2 
   2   chr2_72938256     AAsi    T    C        0      0        2 
   2   chr2_72938256     AKia    T    C        0      0        2 
   2   chr2_72938256     AOna    T    C        0      0        2 
   2   chr2_72938256     ASom    T    C        0      0        2 
   2   chr2_72938256     HCab    T    C        1      2        2 
   2   chr2_72938256     HPrz    T    C        1      2        2 
   2   chr2_72938256     ZBoe    T    C        0      0        2 
   2   chr2_72938256     ZGre    T    C        0      0        2 
   2   chr2_72938256     ZHar    T    C        0      0        2 
   2   chr2_72938256   Sample    T    C        0      0        2 
   2   chr2_72946168     AAsi    T    G        1      2        2 
   2   chr2_72946168     AKia    T    G        0      0        2 
   2   chr2_72946168     AOna    T    G        0      0        2 
   2   chr2_72946168     ASom    T    G        1      2        2 
   2   chr2_72946168     HCab    T    G        0      0        2 
   2   chr2_72946168     HPrz    T    G        0      0        2 
   2   chr2_72946168     ZBoe    T    G        0      0        2 
   2   chr2_72946168     ZGre    T    G        0      0        2 
   2   chr2_72946168     ZHar    T    G        0      0        2 
   2   chr2_72946168   Sample    T    G        1      2        2 
   2   chr2_72948419     AAsi    A    G        0      0        2 
   2   chr2_72948419     AKia    A    G        0      0        2 
   2   chr2_72948419     AOna    A    G        0      0        2 
   2   chr2_72948419     ASom    A    G        0      0        2 
   2   chr2_72948419     HCab    A    G        0      0        2 
   2   chr2_72948419     HPrz    A    G        0      0        2 
   2   chr2_72948419     ZBoe    A    G        0      0        2 
   2   chr2_72948419     ZGre    A    G        1      2        2 
   2   chr2_72948419     ZHar    A    G        0      0        2 
   2   chr2_72948419   Sample    A    G        0      0        2 
   2   chr2_72954737     AAsi    T    C        0      0        2 
   2   chr2_72954737     AKia    T    C        0      0        2 
   2   chr2_72954737     AOna    T    C        0      0        2 
   2   chr2_72954737     ASom    T    C        0      0        2 
   2   chr2_72954737     HCab    T    C        0      0        2 
   2   chr2_72954737     HPrz    T    C        0      0        2 
   2   chr2_72954737     ZBoe    T    C      0.5      1        2 
   2   chr2_72954737     ZGre    T    C        0      0        2 
   2   chr2_72954737     ZHar    T    C        0      0        2 
   2   chr2_72954737   Sample    T    C        0      0        2 
   2   chr2_72959244     AAsi    A    G        0      0        2 
   2   chr2_72959244     AKia    A    G        0      0        2 
   2   chr2_72959244     AOna    A    G      0.5      1        2 
   2   chr2_72959244     ASom    A    G        0      0        2 
   2   chr2_72959244     HCab    A    G        0      0        2 
   2   chr2_72959244     HPrz    A    G        0      0        2 
   2   chr2_72959244     ZBoe    A    G        0      0        2 
   2   chr2_72959244     ZGre    A    G        0      0        2 
   2   chr2_72959244     ZHar    A    G        0      0        2 
   2   chr2_72959244   Sample    A    G        0      0        2 
   2   chr2_72964760     AAsi    T    G        0      0        2 
   2   chr2_72964760     AKia    T    G        0      0        2 
   2   chr2_72964760     AOna    T    G        0      0        2 
   2   chr2_72964760     ASom    T    G        0      0        2 
   2   chr2_72964760     HCab    T    G        1      2        2 
   2   chr2_72964760     HPrz    T    G        1      2        2 
   2   chr2_72964760     ZBoe    T    G      0.5      1        2 
   2   chr2_72964760     ZGre    T    G        1      2        2 
   2   chr2_72964760     ZHar    T    G        1      2        2 
   2   chr2_72964760   Sample    T    G        0      0        2 
   2   chr2_72978785     AAsi    C    A      0.5      1        2 
   2   chr2_72978785     AKia    C    A        0      0        2 
   2   chr2_72978785     AOna    C    A        0      0        2 
   2   chr2_72978785     ASom    C    A        0      0        2 
   2   chr2_72978785     HCab    C    A        0      0        2 
   2   chr2_72978785     HPrz    C    A        0      0        2 
   2   chr2_72978785     ZBoe    C    A        0      0        2 
   2   chr2_72978785     ZGre    C    A        0      0        2 
   2   chr2_72978785     ZHar    C    A        0      0        2 
   2   chr2_72978785   Sample    C    A        0      0        2 
   2   chr2_72999583     AAsi    G    C        0      0        2 
   2   chr2_72999583     AKia    G    C        0      0        2 
   2   chr2_72999583     AOna    G    C      0.5      1        2 
   2   chr2_72999583     ASom    G    C        0      0        2 
   2   chr2_72999583     HCab    G    C        0      0        2 
   2   chr2_72999583     HPrz    G    C        0      0        2 
   2   chr2_72999583     ZBoe    G    C        0      0        2 
   2   chr2_72999583     ZGre    G    C        0      0        2 
   2   chr2_72999583     ZHar    G    C        0      0        2 
   2   chr2_72999583   Sample    G    C        0      0        2 
   2   chr2_72999630     AAsi    T    C        0      0        2 
   2   chr2_72999630     AKia    T    C        0      0        2 
   2   chr2_72999630     AOna    T    C        0      0        2 
   2   chr2_72999630     ASom    T    C        0      0        2 
   2   chr2_72999630     HCab    T    C        1      2        2 
   2   chr2_72999630     HPrz    T    C        1      2        2 
   2   chr2_72999630     ZBoe    T    C        0      0        2 
   2   chr2_72999630     ZGre    T    C        0      0        2 
   2   chr2_72999630     ZHar    T    C        0      0        2 
   2   chr2_72999630   Sample    T    C        0      0        2 
   2   chr2_73013414     AAsi    A    T        0      0        2 
   2   chr2_73013414     AKia    A    T        0      0        2 
   2   chr2_73013414     AOna    A    T        0      0        2 
   2   chr2_73013414     ASom    A    T        0      0        2 
   2   chr2_73013414     HCab    A    T        0      0        2 
   2   chr2_73013414     HPrz    A    T      0.5      1        2 
   2   chr2_73013414     ZBoe    A    T        0      0        2 
   2   chr2_73013414     ZGre    A    T        0      0        2 
   2   chr2_73013414     ZHar    A    T        0      0        2 
   2   chr2_73013414   Sample    A    T        0      0        2 
   2   chr2_73017122     AAsi    G    A        0      0        2 
   2   chr2_73017122     AKia    G    A        0      0        2 
   2   chr2_73017122     AOna    G    A      0.5      1        2 
   2   chr2_73017122     ASom    G    A        0      0        2 
   2   chr2_73017122     HCab    G    A        1      2        2 
   2   chr2_73017122     HPrz    G    A        1      2        2 
   2   chr2_73017122     ZBoe    G    A        0      0        2 
   2   chr2_73017122     ZGre    G    A        0      0        2 
   2   chr2_73017122     ZHar    G    A        0      0        2 
   2   chr2_73017122   Sample    G    A        0      0        2 
   2   chr2_73017781     AAsi    C    T        0      0        2 
   2   chr2_73017781     AKia    C    T      0.5      1        2 
   2   chr2_73017781     AOna    C    T        0      0        2 
   2   chr2_73017781     ASom    C    T        0      0        2 
   2   chr2_73017781     HCab    C    T        0      0        2 
   2   chr2_73017781     HPrz    C    T        0      0        2 
   2   chr2_73017781     ZBoe    C    T        0      0        2 
   2   chr2_73017781     ZGre    C    T        0      0        2 
   2   chr2_73017781     ZHar    C    T        0      0        2 
   2   chr2_73017781   Sample    C    T        0      0        2 
   2   chr2_73019866     AAsi    C    T        1      2        2 
   2   chr2_73019866     AKia    C    T        0      0        2 
   2   chr2_73019866     AOna    C    T        0      0        2 
   2   chr2_73019866     ASom    C    T        1      2        2 
   2   chr2_73019866     HCab    C    T        0      0        2 
   2   chr2_73019866     HPrz    C    T        0      0        2 
   2   chr2_73019866     ZBoe    C    T        0      0        2 
   2   chr2_73019866     ZGre    C    T        0      0        2 
   2   chr2_73019866     ZHar    C    T        0      0        2 
   2   chr2_73019866   Sample    C    T        1      2        2 
   2   chr2_73021164     AAsi    T    G        0      0        2 
   2   chr2_73021164     AKia    T    G        1      2        2 
   2   chr2_73021164     AOna    T    G      0.5      1        2 
   2   chr2_73021164     ASom    T    G        0      0        2 
   2   chr2_73021164     HCab    T    G        0      0        2 
   2   chr2_73021164     HPrz    T    G        0      0        2 
   2   chr2_73021164     ZBoe    T    G        0      0        2 
   2   chr2_73021164     ZGre    T    G        0      0        2 
   2   chr2_73021164     ZHar    T    G        0      0        2 
   2   chr2_73021164   Sample    T    G        0      0        2 
   2   chr2_73024951     AAsi    T    C        0      0        2 
   2   chr2_73024951     AKia    T    C        0      0        2 
   2   chr2_73024951     AOna    T    C        0      0        2 
   2   chr2_73024951     ASom    T    C        0      0        2 
   2   chr2_73024951     HCab    T    C        0      0        2 
   2   chr2_73024951     HPrz    T    C        0      0        2 
   2   chr2_73024951     ZBoe    T    C      0.5      1        2 
   2   chr2_73024951     ZGre    T    C        0      0        2 
   2   chr2_73024951     ZHar    T    C        0      0        2 
   2   chr2_73024951   Sample    T    C        0      0        2 
   2   chr2_73027662     AAsi    T    C        0      0        2 
   2   chr2_73027662     AKia    T    C        0      0        2 
   2   chr2_73027662     AOna    T    C        0      0        2 
   2   chr2_73027662     ASom    T    C        0      0        2 
   2   chr2_73027662     HCab    T    C        0      0        2 
   2   chr2_73027662     HPrz    T    C        0      0        2 
   2   chr2_73027662     ZBoe    T    C      0.5      1        2 
   2   chr2_73027662     ZGre    T    C        0      0        2 
   2   chr2_73027662     ZHar    T    C        0      0        2 
   2   chr2_73027662   Sample    T    C        0      0        2 
   2   chr2_73028996     AAsi    G    C      0.5      1        2 
   2   chr2_73028996     AKia    G    C        0      0        2 
   2   chr2_73028996     AOna    G    C        0      0        2 
   2   chr2_73028996     ASom    G    C        0      0        2 
   2   chr2_73028996     HCab    G    C        0      0        2 
   2   chr2_73028996     HPrz    G    C        0      0        2 
   2   chr2_73028996     ZBoe    G    C        0      0        2 
   2   chr2_73028996     ZGre    G    C        0      0        2 
   2   chr2_73028996     ZHar    G    C        0      0        2 
   2   chr2_73028996   Sample    G    C        0      0        2 
   2   chr2_73031337     AAsi    A    G        0      0        2 
   2   chr2_73031337     AKia    A    G        0      0        2 
   2   chr2_73031337     AOna    A    G        0      0        2 
   2   chr2_73031337     ASom    A    G        0      0        2 
   2   chr2_73031337     HCab    A    G        1      2        2 
   2   chr2_73031337     HPrz    A    G        1      2        2 
   2   chr2_73031337     ZBoe    A    G        0      0        2 
   2   chr2_73031337     ZGre    A    G        0      0        2 
   2   chr2_73031337     ZHar    A    G        0      0        2 
   2   chr2_73031337   Sample    A    G        0      0        2 
   2   chr2_73033931     AAsi    C    A        0      0        2 
   2   chr2_73033931     AKia    C    A        0      0        2 
   2   chr2_73033931     AOna    C    A        0      0        2 
   2   chr2_73033931     ASom    C    A        0      0        2 
   2   chr2_73033931     HCab    C    A        0      0        2 
   2   chr2_73033931     HPrz    C    A        0      0        2 
   2   chr2_73033931     ZBoe    C    A      0.5      1        2 
   2   chr2_73033931     ZGre    C    A        0      0        2 
   2   chr2_73033931     ZHar    C    A        0      0        2 
   2   chr2_73033931   Sample    C    A        0      0        2 
   2   chr2_73041020     AAsi    A    G      0.5      1        2 
   2   chr2_73041020     AKia    A    G        0      0        2 
   2   chr2_73041020     AOna    A    G        0      0        2 
   2   chr2_73041020     ASom    A    G        0      0        2 
   2   chr2_73041020     HCab    A    G        0      0        2 
   2   chr2_73041020     HPrz    A    G        0      0        2 
   2   chr2_73041020     ZBoe    A    G        0      0        2 
   2   chr2_73041020     ZGre    A    G        0      0        2 
   2   chr2_73041020     ZHar    A    G        0      0        2 
   2   chr2_73041020   Sample    A    G        1      2        2 
   2   chr2_73048093     AAsi    A    T        0      0        2 
   2   chr2_73048093     AKia    A    T        0      0        2 
   2   chr2_73048093     AOna    A    T        0      0        2 
   2   chr2_73048093     ASom    A    T        0      0        2 
   2   chr2_73048093     HCab    A    T        0      0        2 
   2   chr2_73048093     HPrz    A    T        0      0        2 
   2   chr2_73048093     ZBoe    A    T        0      0        2 
   2   chr2_73048093     ZGre    A    T        0      0        2 
   2   chr2_73048093     ZHar    A    T      0.5      1        2 
   2   chr2_73048093   Sample    A    T        0      0        2 
   2   chr2_73054104     AAsi    A    G      0.5      1        2 
   2   chr2_73054104     AKia    A    G        0      0        2 
   2   chr2_73054104     AOna    A    G        0      0        2 
   2   chr2_73054104     ASom    A    G        0      0        2 
   2   chr2_73054104     HCab    A    G        0      0        2 
   2   chr2_73054104     HPrz    A    G        0      0        2 
   2   chr2_73054104     ZBoe    A    G        0      0        2 
   2   chr2_73054104     ZGre    A    G        0      0        2 
   2   chr2_73054104     ZHar    A    G        0      0        2 
   2   chr2_73054104   Sample    A    G        0      0        2 
   2   chr2_73054959     AAsi    C    A        0      0        2 
   2   chr2_73054959     AKia    C    A        1      2        2 
   2   chr2_73054959     AOna    C    A      0.5      1        2 
   2   chr2_73054959     ASom    C    A        0      0        2 
   2   chr2_73054959     HCab    C    A        0      0        2 
   2   chr2_73054959     HPrz    C    A        0      0        2 
   2   chr2_73054959     ZBoe    C    A        0      0        2 
   2   chr2_73054959     ZGre    C    A        0      0        2 
   2   chr2_73054959     ZHar    C    A        0      0        2 
   2   chr2_73054959   Sample    C    A        0      0        2 
   2   chr2_73063475     AAsi    T    C      0.5      1        2 
   2   chr2_73063475     AKia    T    C        0      0        2 
   2   chr2_73063475     AOna    T    C        0      0        2 
   2   chr2_73063475     ASom    T    C        0      0        2 
   2   chr2_73063475     HCab    T    C        0      0        2 
   2   chr2_73063475     HPrz    T    C        0      0        2 
   2   chr2_73063475     ZBoe    T    C        0      0        2 
   2   chr2_73063475     ZGre    T    C        0      0        2 
   2   chr2_73063475     ZHar    T    C        0      0        2 
   2   chr2_73063475   Sample    T    C        0      0        2 
   2   chr2_73066523     AAsi    T    C        1      2        2 
   2   chr2_73066523     AKia    T    C        0      0        2 
   2   chr2_73066523     AOna    T    C        0      0        2 
   2   chr2_73066523     ASom    T    C        1      2        2 
   2   chr2_73066523     HCab    T    C        0      0        2 
   2   chr2_73066523     HPrz    T    C        0      0        2 
   2   chr2_73066523     ZBoe    T    C        0      0        2 
   2   chr2_73066523     ZGre    T    C        0      0        2 
   2   chr2_73066523     ZHar    T    C        0      0        2 
   2   chr2_73066523   Sample    T    C        1      2        2 
   2   chr2_73069985     AAsi    T    C        0      0        2 
   2   chr2_73069985     AKia    T    C        0      0        2 
   2   chr2_73069985     AOna    T    C        0      0        2 
   2   chr2_73069985     ASom    T    C        0      0        2 
   2   chr2_73069985     HCab    T    C        0      0        2 
   2   chr2_73069985     HPrz    T    C        0      0        2 
   2   chr2_73069985     ZBoe    T    C      0.5      1        2 
   2   chr2_73069985     ZGre    T    C        0      0        2 
   2   chr2_73069985     ZHar    T    C        0      0        2 
   2   chr2_73069985   Sample    T    C        0      0        2 
   2   chr2_73076080     AAsi    C    T        0      0        2 
   2   chr2_73076080     AKia    C    T        0      0        2 
   2   chr2_73076080     AOna    C    T        0      0        2 
   2   chr2_73076080     ASom    C    T        0      0        2 
   2   chr2_73076080     HCab    C    T        0      0        2 
   2   chr2_73076080     HPrz    C    T        0      0        2 
   2   chr2_73076080     ZBoe    C    T        0      0        2 
   2   chr2_73076080     ZGre    C    T        1      2        2 
   2   chr2_73076080     ZHar    C    T        0      0        2 
   2   chr2_73076080   Sample    C    T        0      0        2 
   2   chr2_73081445     AAsi    G    T        0      0        2 
   2   chr2_73081445     AKia    G    T        0      0        2 
   2   chr2_73081445     AOna    G    T        0      0        2 
   2   chr2_73081445     ASom    G    T        1      2        2 
   2   chr2_73081445     HCab    G    T        0      0        2 
   2   chr2_73081445     HPrz    G    T        0      0        2 
   2   chr2_73081445     ZBoe    G    T        0      0        2 
   2   chr2_73081445     ZGre    G    T        0      0        2 
   2   chr2_73081445     ZHar    G    T        0      0        2 
   2   chr2_73081445   Sample    G    T        0      0        2 
   2   chr2_73083718     AAsi    C    T        0      0        2 
   2   chr2_73083718     AKia    C    T        0      0        2 
   2   chr2_73083718     AOna    C    T        0      0        2 
   2   chr2_73083718     ASom    C    T        0      0        2 
   2   chr2_73083718     HCab    C    T        0      0        2 
   2   chr2_73083718     HPrz    C    T        0      0        2 
   2   chr2_73083718     ZBoe    C    T        0      0        2 
   2   chr2_73083718     ZGre    C    T        0      0        2 
   2   chr2_73083718     ZHar    C    T        1      2        2 
   2   chr2_73083718   Sample    C    T        0      0        2 
   2   chr2_73093910     AAsi    T    C        0      0        2 
   2   chr2_73093910     AKia    T    C        0      0        2 
   2   chr2_73093910     AOna    T    C        0      0        2 
   2   chr2_73093910     ASom    T    C        0      0        2 
   2   chr2_73093910     HCab    T    C        0      0        2 
   2   chr2_73093910     HPrz    T    C        0      0        2 
   2   chr2_73093910     ZBoe    T    C        0      0        2 
   2   chr2_73093910     ZGre    T    C      0.5      1        2 
   2   chr2_73093910     ZHar    T    C        0      0        2 
   2   chr2_73093910   Sample    T    C        0      0        2 
   2   chr2_73095380     AAsi    G    C        0      0        2 
   2   chr2_73095380     AKia    G    C        0      0        2 
   2   chr2_73095380     AOna    G    C        0      0        2 
   2   chr2_73095380     ASom    G    C        0      0        2 
   2   chr2_73095380     HCab    G    C        0      0        2 
   2   chr2_73095380     HPrz    G    C        0      0        2 
   2   chr2_73095380     ZBoe    G    C        0      0        2 
   2   chr2_73095380     ZGre    G    C        1      2        2 
   2   chr2_73095380     ZHar    G    C        0      0        2 
   2   chr2_73095380   Sample    G    C        0      0        2 
   2   chr2_73102441     AAsi    A    G        0      0        2 
   2   chr2_73102441     AKia    A    G        0      0        2 
   2   chr2_73102441     AOna    A    G        0      0        2 
   2   chr2_73102441     ASom    A    G        0      0        2 
   2   chr2_73102441     HCab    A    G        0      0        2 
   2   chr2_73102441     HPrz    A    G        0      0        2 
   2   chr2_73102441     ZBoe    A    G        0      0        2 
   2   chr2_73102441     ZGre    A    G      0.5      1        2 
   2   chr2_73102441     ZHar    A    G        0      0        2 
   2   chr2_73102441   Sample    A    G        0      0        2 
   2   chr2_73104956     AAsi    T    C        0      0        2 
   2   chr2_73104956     AKia    T    C        0      0        2 
   2   chr2_73104956     AOna    T    C        0      0        2 
   2   chr2_73104956     ASom    T    C        0      0        2 
   2   chr2_73104956     HCab    T    C        0      0        2 
   2   chr2_73104956     HPrz    T    C        0      0        2 
   2   chr2_73104956     ZBoe    T    C        0      0        2 
   2   chr2_73104956     ZGre    T    C        1      2        2 
   2   chr2_73104956     ZHar    T    C        0      0        2 
   2   chr2_73104956   Sample    T    C        0      0        2 
   2   chr2_73105247     AAsi    C    G        0      0        2 
   2   chr2_73105247     AKia    C    G        0      0        2 
   2   chr2_73105247     AOna    C    G        0      0        2 
   2   chr2_73105247     ASom    C    G      0.5      1        2 
   2   chr2_73105247     HCab    C    G        0      0        2 
   2   chr2_73105247     HPrz    C    G        0      0        2 
   2   chr2_73105247     ZBoe    C    G        0      0        2 
   2   chr2_73105247     ZGre    C    G        0      0        2 
   2   chr2_73105247     ZHar    C    G        0      0        2 
   2   chr2_73105247   Sample    C    G        0      0        2 
   2   chr2_73105406     AAsi    T    C        0      0        2 
   2   chr2_73105406     AKia    T    C        0      0        2 
   2   chr2_73105406     AOna    T    C        0      0        2 
   2   chr2_73105406     ASom    T    C        0      0        2 
   2   chr2_73105406     HCab    T    C        0      0        2 
   2   chr2_73105406     HPrz    T    C        0      0        2 
   2   chr2_73105406     ZBoe    T    C      0.5      1        2 
   2   chr2_73105406     ZGre    T    C        0      0        2 
   2   chr2_73105406     ZHar    T    C        0      0        2 
   2   chr2_73105406   Sample    T    C        0      0        2 
   2   chr2_73105799     AAsi    G    A        0      0        2 
   2   chr2_73105799     AKia    G    A        0      0        2 
   2   chr2_73105799     AOna    G    A        0      0        2 
   2   chr2_73105799     ASom    G    A        0      0        2 
   2   chr2_73105799     HCab    G    A        0      0        2 
   2   chr2_73105799     HPrz    G    A        0      0        2 
   2   chr2_73105799     ZBoe    G    A        0      0        2 
   2   chr2_73105799     ZGre    G    A      0.5      1        2 
   2   chr2_73105799     ZHar    G    A        0      0        2 
   2   chr2_73105799   Sample    G    A        0      0        2 
   2   chr2_73108599     AAsi    C    A        0      0        2 
   2   chr2_73108599     AKia    C    A        0      0        2 
   2   chr2_73108599     AOna    C    A        0      0        2 
   2   chr2_73108599     ASom    C    A        0      0        2 
   2   chr2_73108599     HCab    C    A        0      0        2 
   2   chr2_73108599     HPrz    C    A      0.5      1        2 
   2   chr2_73108599     ZBoe    C    A        0      0        2 
   2   chr2_73108599     ZGre    C    A        0      0        2 
   2   chr2_73108599     ZHar    C    A        0      0        2 
   2   chr2_73108599   Sample    C    A        0      0        2 
   2   chr2_73109180     AAsi    T    C        0      0        2 
   2   chr2_73109180     AKia    T    C        0      0        2 
   2   chr2_73109180     AOna    T    C      0.5      1        2 
   2   chr2_73109180     ASom    T    C        0      0        2 
   2   chr2_73109180     HCab    T    C        0      0        2 
   2   chr2_73109180     HPrz    T    C        0      0        2 
   2   chr2_73109180     ZBoe    T    C        0      0        2 
   2   chr2_73109180     ZGre    T    C        0      0        2 
   2   chr2_73109180     ZHar    T    C        0      0        2 
   2   chr2_73109180   Sample    T    C        0      0        2 
   2   chr2_73109596     AAsi    C    A        0      0        2 
   2   chr2_73109596     AKia    C    A        0      0        2 
   2   chr2_73109596     AOna    C    A        0      0        2 
   2   chr2_73109596     ASom    C    A        0      0        2 
   2   chr2_73109596     HCab    C    A        0      0        2 
   2   chr2_73109596     HPrz    C    A        0      0        2 
   2   chr2_73109596     ZBoe    C    A      0.5      1        2 
   2   chr2_73109596     ZGre    C    A        0      0        2 
   2   chr2_73109596     ZHar    C    A        0      0        2 
   2   chr2_73109596   Sample    C    A        0      0        2 
   2   chr2_73109954     AAsi    A    G        0      0        2 
   2   chr2_73109954     AKia    A    G        0      0        2 
   2   chr2_73109954     AOna    A    G        0      0        2 
   2   chr2_73109954     ASom    A    G        0      0        2 
   2   chr2_73109954     HCab    A    G        0      0        2 
   2   chr2_73109954     HPrz    A    G        0      0        2 
   2   chr2_73109954     ZBoe    A    G      0.5      1        2 
   2   chr2_73109954     ZGre    A    G        0      0        2 
   2   chr2_73109954     ZHar    A    G        0      0        2 
   2   chr2_73109954   Sample    A    G        0      0        2 
   2   chr2_73113426     AAsi    G    A        0      0        2 
   2   chr2_73113426     AKia    G    A        0      0        2 
   2   chr2_73113426     AOna    G    A        0      0        2 
   2   chr2_73113426     ASom    G    A        0      0        2 
   2   chr2_73113426     HCab    G    A        1      2        2 
   2   chr2_73113426     HPrz    G    A        1      2        2 
   2   chr2_73113426     ZBoe    G    A        0      0        2 
   2   chr2_73113426     ZGre    G    A        0      0        2 
   2   chr2_73113426     ZHar    G    A        0      0        2 
   2   chr2_73113426   Sample    G    A        0      0        2 
   2   chr2_73120109     AAsi    T    C        0      0        2 
   2   chr2_73120109     AKia    T    C        0      0        2 
   2   chr2_73120109     AOna    T    C        0      0        2 
   2   chr2_73120109     ASom    T    C        0      0        2 
   2   chr2_73120109     HCab    T    C        1      2        2 
   2   chr2_73120109     HPrz    T    C        1      2        2 
   2   chr2_73120109     ZBoe    T    C        0      0        2 
   2   chr2_73120109     ZGre    T    C        0      0        2 
   2   chr2_73120109     ZHar    T    C        0      0        2 
   2   chr2_73120109   Sample    T    C        0      0        2 
   2   chr2_73132055     AAsi    T    G        0      0        2 
   2   chr2_73132055     AKia    T    G        0      0        2 
   2   chr2_73132055     AOna    T    G        1      2        2 
   2   chr2_73132055     ASom    T    G        0      0        2 
   2   chr2_73132055     HCab    T    G        0      0        2 
   2   chr2_73132055     HPrz    T    G        0      0        2 
   2   chr2_73132055     ZBoe    T    G        1      2        2 
   2   chr2_73132055     ZGre    T    G        1      2        2 
   2   chr2_73132055     ZHar    T    G        1      2        2 
   2   chr2_73132055   Sample    T    G        0      0        2 
   2   chr2_73140653     AAsi    C    T        0      0        2 
   2   chr2_73140653     AKia    C    T        0      0        2 
   2   chr2_73140653     AOna    C    T        0      0        2 
   2   chr2_73140653     ASom    C    T        0      0        2 
   2   chr2_73140653     HCab    C    T        0      0        2 
   2   chr2_73140653     HPrz    C    T        0      0        2 
   2   chr2_73140653     ZBoe    C    T      0.5      1        2 
   2   chr2_73140653     ZGre    C    T        0      0        2 
   2   chr2_73140653     ZHar    C    T        0      0        2 
   2   chr2_73140653   Sample    C    T        0      0        2 
   2   chr2_73155432     AAsi    T    C        0      0        2 
   2   chr2_73155432     AKia    T    C        1      2        2 
   2   chr2_73155432     AOna    T    C      0.5      1        2 
   2   chr2_73155432     ASom    T    C        0      0        2 
   2   chr2_73155432     HCab    T    C        0      0        2 
   2   chr2_73155432     HPrz    T    C        0      0        2 
   2   chr2_73155432     ZBoe    T    C        1      2        2 
   2   chr2_73155432     ZGre    T    C        1      2        2 
   2   chr2_73155432     ZHar    T    C        1      2        2 
   2   chr2_73155432   Sample    T    C        0      0        2 
   2   chr2_73157819     AAsi    C    T        0      0        2 
   2   chr2_73157819     AKia    C    T        0      0        2 
   2   chr2_73157819     AOna    C    T        0      0        2 
   2   chr2_73157819     ASom    C    T        0      0        2 
   2   chr2_73157819     HCab    C    T        1      2        2 
   2   chr2_73157819     HPrz    C    T        1      2        2 
   2   chr2_73157819     ZBoe    C    T        0      0        2 
   2   chr2_73157819     ZGre    C    T        0      0        2 
   2   chr2_73157819     ZHar    C    T        0      0        2 
   2   chr2_73157819   Sample    C    T        0      0        2 
   2   chr2_73158382     AAsi    A    G        0      0        2 
   2   chr2_73158382     AKia    A    G        0      0        2 
   2   chr2_73158382     AOna    A    G        0      0        2 
   2   chr2_73158382     ASom    A    G        0      0        2 
   2   chr2_73158382     HCab    A    G        0      0        2 
   2   chr2_73158382     HPrz    A    G      0.5      1        2 
   2   chr2_73158382     ZBoe    A    G        0      0        2 
   2   chr2_73158382     ZGre    A    G        0      0        2 
   2   chr2_73158382     ZHar    A    G        0      0        2 
   2   chr2_73158382   Sample    A    G        0      0        2 
   2   chr2_73182802     AAsi    T    C        0      0        2 
   2   chr2_73182802     AKia    T    C        1      2        2 
   2   chr2_73182802     AOna    T    C      0.5      1        2 
   2   chr2_73182802     ASom    T    C        0      0        2 
   2   chr2_73182802     HCab    T    C        0      0        2 
   2   chr2_73182802     HPrz    T    C        0      0        2 
   2   chr2_73182802     ZBoe    T    C        0      0        2 
   2   chr2_73182802     ZGre    T    C        0      0        2 
   2   chr2_73182802     ZHar    T    C        0      0        2 
   2   chr2_73182802   Sample    T    C        0      0        2 
   2   chr2_73188125     AAsi    T    C        0      0        2 
   2   chr2_73188125     AKia    T    C        0      0        2 
   2   chr2_73188125     AOna    T    C      0.5      1        2 
   2   chr2_73188125     ASom    T    C        0      0        2 
   2   chr2_73188125     HCab    T    C        0      0        2 
   2   chr2_73188125     HPrz    T    C        0      0        2 
   2   chr2_73188125     ZBoe    T    C        0      0        2 
   2   chr2_73188125     ZGre    T    C        0      0        2 
   2   chr2_73188125     ZHar    T    C        0      0        2 
   2   chr2_73188125   Sample    T    C        0      0        2 
   2   chr2_73200686     AAsi    T    C        1      2        2 
   2   chr2_73200686     AKia    T    C        0      0        2 
   2   chr2_73200686     AOna    T    C        0      0        2 
   2   chr2_73200686     ASom    T    C        0      0        2 
   2   chr2_73200686     HCab    T    C        0      0        2 
   2   chr2_73200686     HPrz    T    C        0      0        2 
   2   chr2_73200686     ZBoe    T    C        0      0        2 
   2   chr2_73200686     ZGre    T    C        0      0        2 
   2   chr2_73200686     ZHar    T    C        0      0        2 
   2   chr2_73200686   Sample    T    C        1      2        2 
   2   chr2_73216415     AAsi    T    A        0      0        2 
   2   chr2_73216415     AKia    T    A        0      0        2 
   2   chr2_73216415     AOna    T    A      0.5      1        2 
   2   chr2_73216415     ASom    T    A        0      0        2 
   2   chr2_73216415     HCab    T    A        0      0        2 
   2   chr2_73216415     HPrz    T    A        0      0        2 
   2   chr2_73216415     ZBoe    T    A        0      0        2 
   2   chr2_73216415     ZGre    T    A        0      0        2 
   2   chr2_73216415     ZHar    T    A        0      0        2 
   2   chr2_73216415   Sample    T    A        0      0        2 
   2   chr2_73218629     AAsi    C    T        0      0        2 
   2   chr2_73218629     AKia    C    T        0      0        2 
   2   chr2_73218629     AOna    C    T        0      0        2 
   2   chr2_73218629     ASom    C    T        0      0        2 
   2   chr2_73218629     HCab    C    T      0.5      1        2 
   2   chr2_73218629     HPrz    C    T      0.5      1        2 
   2   chr2_73218629     ZBoe    C    T        0      0        2 
   2   chr2_73218629     ZGre    C    T        0      0        2 
   2   chr2_73218629     ZHar    C    T        0      0        2 
   2   chr2_73218629   Sample    C    T        0      0        2 
   2   chr2_73227696     AAsi    C    T        0      0        2 
   2   chr2_73227696     AKia    C    T        0      0        2 
   2   chr2_73227696     AOna    C    T        0      0        2 
   2   chr2_73227696     ASom    C    T        0      0        2 
   2   chr2_73227696     HCab    C    T        1      2        2 
   2   chr2_73227696     HPrz    C    T        1      2        2 
   2   chr2_73227696     ZBoe    C    T        0      0        2 
   2   chr2_73227696     ZGre    C    T        0      0        2 
   2   chr2_73227696     ZHar    C    T        0      0        2 
   2   chr2_73227696   Sample    C    T        0      0        2 
   2   chr2_73229284     AAsi    G    A        0      0        2 
   2   chr2_73229284     AKia    G    A        0      0        2 
   2   chr2_73229284     AOna    G    A        0      0        2 
   2   chr2_73229284     ASom    G    A        0      0        2 
   2   chr2_73229284     HCab    G    A        1      2        2 
   2   chr2_73229284     HPrz    G    A        1      2        2 
   2   chr2_73229284     ZBoe    G    A        0      0        2 
   2   chr2_73229284     ZGre    G    A        0      0        2 
   2   chr2_73229284     ZHar    G    A        0      0        2 
   2   chr2_73229284   Sample    G    A        0      0        2 
   2   chr2_73236126     AAsi    C    T        0      0        2 
   2   chr2_73236126     AKia    C    T        1      2        2 
   2   chr2_73236126     AOna    C    T        1      2        2 
   2   chr2_73236126     ASom    C    T        0      0        2 
   2   chr2_73236126     HCab    C    T        1      2        2 
   2   chr2_73236126     HPrz    C    T        1      2        2 
   2   chr2_73236126     ZBoe    C    T        0      0        2 
   2   chr2_73236126     ZGre    C    T        0      0        2 
   2   chr2_73236126     ZHar    C    T        0      0        2 
   2   chr2_73236126   Sample    C    T        0      0        2 
   2   chr2_73236370     AAsi    G    A        0      0        2 
   2   chr2_73236370     AKia    G    A        1      2        2 
   2   chr2_73236370     AOna    G    A        0      0        2 
   2   chr2_73236370     ASom    G    A        0      0        2 
   2   chr2_73236370     HCab    G    A        0      0        2 
   2   chr2_73236370     HPrz    G    A        0      0        2 
   2   chr2_73236370     ZBoe    G    A        0      0        2 
   2   chr2_73236370     ZGre    G    A        0      0        2 
   2   chr2_73236370     ZHar    G    A        0      0        2 
   2   chr2_73236370   Sample    G    A        0      0        2 
   2   chr2_73238931     AAsi    T    G        0      0        2 
   2   chr2_73238931     AKia    T    G        0      0        2 
   2   chr2_73238931     AOna    T    G        0      0        2 
   2   chr2_73238931     ASom    T    G        0      0        2 
   2   chr2_73238931     HCab    T    G      0.5      1        2 
   2   chr2_73238931     HPrz    T    G      0.5      1        2 
   2   chr2_73238931     ZBoe    T    G        0      0        2 
   2   chr2_73238931     ZGre    T    G        0      0        2 
   2   chr2_73238931     ZHar    T    G        0      0        2 
   2   chr2_73238931   Sample    T    G        0      0        2 
   2   chr2_73239299     AAsi    G    T        0      0        2 
   2   chr2_73239299     AKia    G    T        0      0        2 
   2   chr2_73239299     AOna    G    T        0      0        2 
   2   chr2_73239299     ASom    G    T        0      0        2 
   2   chr2_73239299     HCab    G    T      0.5      1        2 
   2   chr2_73239299     HPrz    G    T      0.5      1        2 
   2   chr2_73239299     ZBoe    G    T        0      0        2 
   2   chr2_73239299     ZGre    G    T        0      0        2 
   2   chr2_73239299     ZHar    G    T        0      0        2 
   2   chr2_73239299   Sample    G    T        0      0        2 
   2   chr2_73239655     AAsi    C    A        0      0        2 
   2   chr2_73239655     AKia    C    A        0      0        2 
   2   chr2_73239655     AOna    C    A      0.5      1        2 
   2   chr2_73239655     ASom    C    A        0      0        2 
   2   chr2_73239655     HCab    C    A        0      0        2 
   2   chr2_73239655     HPrz    C    A        0      0        2 
   2   chr2_73239655     ZBoe    C    A        0      0        2 
   2   chr2_73239655     ZGre    C    A        0      0        2 
   2   chr2_73239655     ZHar    C    A        0      0        2 
   2   chr2_73239655   Sample    C    A        0      0        2 
   2   chr2_73249973     AAsi    A    C        0      0        2 
   2   chr2_73249973     AKia    A    C        0      0        2 
   2   chr2_73249973     AOna    A    C        0      0        2 
   2   chr2_73249973     ASom    A    C        0      0        2 
   2   chr2_73249973     HCab    A    C        0      0        2 
   2   chr2_73249973     HPrz    A    C      0.5      1        2 
   2   chr2_73249973     ZBoe    A    C        0      0        2 
   2   chr2_73249973     ZGre    A    C        0      0        2 
   2   chr2_73249973     ZHar    A    C        0      0        2 
   2   chr2_73249973   Sample    A    C        0      0        2 
   2   chr2_73250084     AAsi    C    T        0      0        2 
   2   chr2_73250084     AKia    C    T        0      0        2 
   2   chr2_73250084     AOna    C    T        0      0        2 
   2   chr2_73250084     ASom    C    T        0      0        2 
   2   chr2_73250084     HCab    C    T        0      0        2 
   2   chr2_73250084     HPrz    C    T      0.5      1        2 
   2   chr2_73250084     ZBoe    C    T        0      0        2 
   2   chr2_73250084     ZGre    C    T        0      0        2 
   2   chr2_73250084     ZHar    C    T        0      0        2 
   2   chr2_73250084   Sample    C    T        0      0        2 
   2   chr2_73254974     AAsi    C    T        0      0        2 
   2   chr2_73254974     AKia    C    T        0      0        2 
   2   chr2_73254974     AOna    C    T        0      0        2 
   2   chr2_73254974     ASom    C    T        0      0        2 
   2   chr2_73254974     HCab    C    T        0      0        2 
   2   chr2_73254974     HPrz    C    T        0      0        2 
   2   chr2_73254974     ZBoe    C    T        0      0        2 
   2   chr2_73254974     ZGre    C    T        0      0        2 
   2   chr2_73254974     ZHar    C    T      0.5      1        2 
   2   chr2_73254974   Sample    C    T        0      0        2 
   2   chr2_73266981     AAsi    T    C        0      0        2 
   2   chr2_73266981     AKia    T    C        0      0        2 
   2   chr2_73266981     AOna    T    C        0      0        2 
   2   chr2_73266981     ASom    T    C      0.5      1        2 
   2   chr2_73266981     HCab    T    C        0      0        2 
   2   chr2_73266981     HPrz    T    C        0      0        2 
   2   chr2_73266981     ZBoe    T    C        0      0        2 
   2   chr2_73266981     ZGre    T    C        0      0        2 
   2   chr2_73266981     ZHar    T    C        0      0        2 
   2   chr2_73266981   Sample    T    C        0      0        2 
   2   chr2_73268141     AAsi    A    C        0      0        2 
   2   chr2_73268141     AKia    A    C        0      0        2 
   2   chr2_73268141     AOna    A    C        0      0        2 
   2   chr2_73268141     ASom    A    C        0      0        2 
   2   chr2_73268141     HCab    A    C        0      0        2 
   2   chr2_73268141     HPrz    A    C        0      0        2 
   2   chr2_73268141     ZBoe    A    C        0      0        2 
   2   chr2_73268141     ZGre    A    C        0      0        2 
   2   chr2_73268141     ZHar    A    C      0.5      1        2 
   2   chr2_73268141   Sample    A    C        0      0        2 
   2   chr2_73270063     AAsi    T    G        0      0        2 
   2   chr2_73270063     AKia    T    G        1      2        2 
   2   chr2_73270063     AOna    T    G        0      0        2 
   2   chr2_73270063     ASom    T    G        0      0        2 
   2   chr2_73270063     HCab    T    G        0      0        2 
   2   chr2_73270063     HPrz    T    G        0      0        2 
   2   chr2_73270063     ZBoe    T    G        0      0        2 
   2   chr2_73270063     ZGre    T    G        0      0        2 
   2   chr2_73270063     ZHar    T    G        0      0        2 
   2   chr2_73270063   Sample    T    G        0      0        2 
   2   chr2_73273686     AAsi    A    C        0      0        2 
   2   chr2_73273686     AKia    A    C        1      2        2 
   2   chr2_73273686     AOna    A    C        1      2        2 
   2   chr2_73273686     ASom    A    C        0      0        2 
   2   chr2_73273686     HCab    A    C        0      0        2 
   2   chr2_73273686     HPrz    A    C        0      0        2 
   2   chr2_73273686     ZBoe    A    C        0      0        2 
   2   chr2_73273686     ZGre    A    C        0      0        2 
   2   chr2_73273686     ZHar    A    C        0      0        2 
   2   chr2_73273686   Sample    A    C        0      0        2 
   2   chr2_73273704     AAsi    C    T        0      0        2 
   2   chr2_73273704     AKia    C    T        0      0        2 
   2   chr2_73273704     AOna    C    T        0      0        2 
   2   chr2_73273704     ASom    C    T        0      0        2 
   2   chr2_73273704     HCab    C    T        0      0        2 
   2   chr2_73273704     HPrz    C    T      0.5      1        2 
   2   chr2_73273704     ZBoe    C    T        0      0        2 
   2   chr2_73273704     ZGre    C    T        0      0        2 
   2   chr2_73273704     ZHar    C    T        0      0        2 
   2   chr2_73273704   Sample    C    T        0      0        2 
   2   chr2_73287252     AAsi    G    A        0      0        2 
   2   chr2_73287252     AKia    G    A        0      0        2 
   2   chr2_73287252     AOna    G    A        0      0        2 
   2   chr2_73287252     ASom    G    A        0      0        2 
   2   chr2_73287252     HCab    G    A        1      2        2 
   2   chr2_73287252     HPrz    G    A        1      2        2 
   2   chr2_73287252     ZBoe    G    A        0      0        2 
   2   chr2_73287252     ZGre    G    A        0      0        2 
   2   chr2_73287252     ZHar    G    A        0      0        2 
   2   chr2_73287252   Sample    G    A        0      0        2 
   2   chr2_73289748     AAsi    G    A        0      0        2 
   2   chr2_73289748     AKia    G    A        0      0        2 
   2   chr2_73289748     AOna    G    A        0      0        2 
   2   chr2_73289748     ASom    G    A        0      0        2 
   2   chr2_73289748     HCab    G    A        1      2        2 
   2   chr2_73289748     HPrz    G    A        1      2        2 
   2   chr2_73289748     ZBoe    G    A        0      0        2 
   2   chr2_73289748     ZGre    G    A        0      0        2 
   2   chr2_73289748     ZHar    G    A        0      0        2 
   2   chr2_73289748   Sample    G    A        0      0        2 
   2   chr2_73306918     AAsi    A    C        0      0        2 
   2   chr2_73306918     AKia    A    C        0      0        2 
   2   chr2_73306918     AOna    A    C        0      0        2 
   2   chr2_73306918     ASom    A    C        0      0        2 
   2   chr2_73306918     HCab    A    C        0      0        2 
   2   chr2_73306918     HPrz    A    C      0.5      1        2 
   2   chr2_73306918     ZBoe    A    C        0      0        2 
   2   chr2_73306918     ZGre    A    C        0      0        2 
   2   chr2_73306918     ZHar    A    C        0      0        2 
   2   chr2_73306918   Sample    A    C        0      0        2 
   2   chr2_73307924     AAsi    C    T        0      0        2 
   2   chr2_73307924     AKia    C    T        0      0        2 
   2   chr2_73307924     AOna    C    T        0      0        2 
   2   chr2_73307924     ASom    C    T        0      0        2 
   2   chr2_73307924     HCab    C    T        1      2        2 
   2   chr2_73307924     HPrz    C    T        1      2        2 
   2   chr2_73307924     ZBoe    C    T        0      0        2 
   2   chr2_73307924     ZGre    C    T        0      0        2 
   2   chr2_73307924     ZHar    C    T        0      0        2 
   2   chr2_73307924   Sample    C    T        0      0        2 
   2   chr2_73318190     AAsi    A    C        0      0        2 
   2   chr2_73318190     AKia    A    C        0      0        2 
   2   chr2_73318190     AOna    A    C        0      0        2 
   2   chr2_73318190     ASom    A    C        0      0        2 
   2   chr2_73318190     HCab    A    C        0      0        2 
   2   chr2_73318190     HPrz    A    C        0      0        2 
   2   chr2_73318190     ZBoe    A    C      0.5      1        2 
   2   chr2_73318190     ZGre    A    C        0      0        2 
   2   chr2_73318190     ZHar    A    C        0      0        2 
   2   chr2_73318190   Sample    A    C        0      0        2 
   2   chr2_73318278     AAsi    T    C        0      0        2 
   2   chr2_73318278     AKia    T    C      0.5      1        2 
   2   chr2_73318278     AOna    T    C        0      0        2 
   2   chr2_73318278     ASom    T    C        0      0        2 
   2   chr2_73318278     HCab    T    C        0      0        2 
   2   chr2_73318278     HPrz    T    C        0      0        2 
   2   chr2_73318278     ZBoe    T    C        0      0        2 
   2   chr2_73318278     ZGre    T    C        0      0        2 
   2   chr2_73318278     ZHar    T    C        0      0        2 
   2   chr2_73318278   Sample    T    C        0      0        2 
   2   chr2_73318823     AAsi    T    C        0      0        2 
   2   chr2_73318823     AKia    T    C        0      0        2 
   2   chr2_73318823     AOna    T    C        0      0        2 
   2   chr2_73318823     ASom    T    C        0      0        2 
   2   chr2_73318823     HCab    T    C        1      2        2 
   2   chr2_73318823     HPrz    T    C        1      2        2 
   2   chr2_73318823     ZBoe    T    C        0      0        2 
   2   chr2_73318823     ZGre    T    C        0      0        2 
   2   chr2_73318823     ZHar    T    C        0      0        2 
   2   chr2_73318823   Sample    T    C        0      0        2 
   2   chr2_73326774     AAsi    G    T        0      0        2 
   2   chr2_73326774     AKia    G    T        0      0        2 
   2   chr2_73326774     AOna    G    T        0      0        2 
   2   chr2_73326774     ASom    G    T        0      0        2 
   2   chr2_73326774     HCab    G    T        1      2        2 
   2   chr2_73326774     HPrz    G    T        1      2        2 
   2   chr2_73326774     ZBoe    G    T        0      0        2 
   2   chr2_73326774     ZGre    G    T        0      0        2 
   2   chr2_73326774     ZHar    G    T        0      0        2 
   2   chr2_73326774   Sample    G    T        0      0        2 
   2   chr2_73333151     AAsi    T    G        0      0        2 
   2   chr2_73333151     AKia    T    G        0      0        2 
   2   chr2_73333151     AOna    T    G      0.5      1        2 
   2   chr2_73333151     ASom    T    G        0      0        2 
   2   chr2_73333151     HCab    T    G        0      0        2 
   2   chr2_73333151     HPrz    T    G        0      0        2 
   2   chr2_73333151     ZBoe    T    G        0      0        2 
   2   chr2_73333151     ZGre    T    G        0      0        2 
   2   chr2_73333151     ZHar    T    G        0      0        2 
   2   chr2_73333151   Sample    T    G        0      0        2 
   2   chr2_73333898     AAsi    A    T        0      0        2 
   2   chr2_73333898     AKia    A    T        0      0        2 
   2   chr2_73333898     AOna    A    T        0      0        2 
   2   chr2_73333898     ASom    A    T        0      0        2 
   2   chr2_73333898     HCab    A    T      0.5      1        2 
   2   chr2_73333898     HPrz    A    T        0      0        2 
   2   chr2_73333898     ZBoe    A    T        0      0        2 
   2   chr2_73333898     ZGre    A    T        0      0        2 
   2   chr2_73333898     ZHar    A    T        0      0        2 
   2   chr2_73333898   Sample    A    T        0      0        2 
   2   chr2_73334933     AAsi    G    A        0      0        2 
   2   chr2_73334933     AKia    G    A        0      0        2 
   2   chr2_73334933     AOna    G    A        0      0        2 
   2   chr2_73334933     ASom    G    A        0      0        2 
   2   chr2_73334933     HCab    G    A      0.5      1        2 
   2   chr2_73334933     HPrz    G    A        0      0        2 
   2   chr2_73334933     ZBoe    G    A        0      0        2 
   2   chr2_73334933     ZGre    G    A        0      0        2 
   2   chr2_73334933     ZHar    G    A        0      0        2 
   2   chr2_73334933   Sample    G    A        0      0        2 
   2   chr2_73340367     AAsi    G    A      0.5      1        2 
   2   chr2_73340367     AKia    G    A        0      0        2 
   2   chr2_73340367     AOna    G    A        0      0        2 
   2   chr2_73340367     ASom    G    A      0.5      1        2 
   2   chr2_73340367     HCab    G    A        0      0        2 
   2   chr2_73340367     HPrz    G    A        0      0        2 
   2   chr2_73340367     ZBoe    G    A        0      0        2 
   2   chr2_73340367     ZGre    G    A        0      0        2 
   2   chr2_73340367     ZHar    G    A        0      0        2 
   2   chr2_73340367   Sample    G    A        0      0        2 
   2   chr2_73360398     AAsi    C    T        0      0        2 
   2   chr2_73360398     AKia    C    T      0.5      1        2 
   2   chr2_73360398     AOna    C    T        1      2        2 
   2   chr2_73360398     ASom    C    T        0      0        2 
   2   chr2_73360398     HCab    C    T        0      0        2 
   2   chr2_73360398     HPrz    C    T        0      0        2 
   2   chr2_73360398     ZBoe    C    T        0      0        2 
   2   chr2_73360398     ZGre    C    T        0      0        2 
   2   chr2_73360398     ZHar    C    T        0      0        2 
   2   chr2_73360398   Sample    C    T        0      0        2 
   2   chr2_73361328     AAsi    G    T        0      0        2 
   2   chr2_73361328     AKia    G    T        0      0        2 
   2   chr2_73361328     AOna    G    T        0      0        2 
   2   chr2_73361328     ASom    G    T        0      0        2 
   2   chr2_73361328     HCab    G    T        1      2        2 
   2   chr2_73361328     HPrz    G    T        0      0        2 
   2   chr2_73361328     ZBoe    G    T        1      2        2 
   2   chr2_73361328     ZGre    G    T        0      0        2 
   2   chr2_73361328     ZHar    G    T        0      0        2 
   2   chr2_73361328   Sample    G    T        0      0        2 
   2   chr2_73362600     AAsi    A    C        0      0        2 
   2   chr2_73362600     AKia    A    C      0.5      1        2 
   2   chr2_73362600     AOna    A    C        0      0        2 
   2   chr2_73362600     ASom    A    C        0      0        2 
   2   chr2_73362600     HCab    A    C        0      0        2 
   2   chr2_73362600     HPrz    A    C        0      0        2 
   2   chr2_73362600     ZBoe    A    C        0      0        2 
   2   chr2_73362600     ZGre    A    C        0      0        2 
   2   chr2_73362600     ZHar    A    C        0      0        2 
   2   chr2_73362600   Sample    A    C        0      0        2 
   2   chr2_73385277     AAsi    T    C        0      0        2 
   2   chr2_73385277     AKia    T    C      0.5      1        2 
   2   chr2_73385277     AOna    T    C        0      0        2 
   2   chr2_73385277     ASom    T    C        0      0        2 
   2   chr2_73385277     HCab    T    C        0      0        2 
   2   chr2_73385277     HPrz    T    C        0      0        2 
   2   chr2_73385277     ZBoe    T    C        0      0        2 
   2   chr2_73385277     ZGre    T    C        0      0        2 
   2   chr2_73385277     ZHar    T    C        0      0        2 
   2   chr2_73385277   Sample    T    C        0      0        2 
   2   chr2_73827760     AAsi    G    T        0      0        2 
   2   chr2_73827760     AKia    G    T        0      0        2 
   2   chr2_73827760     AOna    G    T      0.5      1        2 
   2   chr2_73827760     ASom    G    T        0      0        2 
   2   chr2_73827760     HCab    G    T        0      0        2 
   2   chr2_73827760     HPrz    G    T        0      0        2 
   2   chr2_73827760     ZBoe    G    T        0      0        2 
   2   chr2_73827760     ZGre    G    T        0      0        2 
   2   chr2_73827760     ZHar    G    T        0      0        2 
   2   chr2_73827760   Sample    G    T        0      0        2 
   2   chr2_73827870     AAsi    A    C        0      0        2 
   2   chr2_73827870     AKia    A    C        0      0        2 
   2   chr2_73827870     AOna    A    C        0      0        2 
   2   chr2_73827870     ASom    A    C        0      0        2 
   2   chr2_73827870     HCab    A    C        1      2        2 
   2   chr2_73827870     HPrz    A    C        1      2        2 
   2   chr2_73827870     ZBoe    A    C        0      0        2 
   2   chr2_73827870     ZGre    A    C        0      0        2 
   2   chr2_73827870     ZHar    A    C        0      0        2 
   2   chr2_73827870   Sample    A    C        0      0        2 
   2   chr2_73850850     AAsi    A    C        0      0        2 
   2   chr2_73850850     AKia    A    C        0      0        2 
   2   chr2_73850850     AOna    A    C        0      0        2 
   2   chr2_73850850     ASom    A    C        0      0        2 
   2   chr2_73850850     HCab    A    C        1      2        2 
   2   chr2_73850850     HPrz    A    C        1      2        2 
   2   chr2_73850850     ZBoe    A    C        0      0        2 
   2   chr2_73850850     ZGre    A    C        0      0        2 
   2   chr2_73850850     ZHar    A    C        0      0        2 
   2   chr2_73850850   Sample    A    C        0      0        2 
   2   chr2_73852063     AAsi    T    C        0      0        2 
   2   chr2_73852063     AKia    T    C      0.5      1        2 
   2   chr2_73852063     AOna    T    C      0.5      1        2 
   2   chr2_73852063     ASom    T    C        0      0        2 
   2   chr2_73852063     HCab    T    C        0      0        2 
   2   chr2_73852063     HPrz    T    C        0      0        2 
   2   chr2_73852063     ZBoe    T    C        0      0        2 
   2   chr2_73852063     ZGre    T    C        0      0        2 
   2   chr2_73852063     ZHar    T    C        0      0        2 
   2   chr2_73852063   Sample    T    C        0      0        2 
   2   chr2_73860445     AAsi    G    T        0      0        2 
   2   chr2_73860445     AKia    G    T        0      0        2 
   2   chr2_73860445     AOna    G    T        0      0        2 
   2   chr2_73860445     ASom    G    T        0      0        2 
   2   chr2_73860445     HCab    G    T        0      0        2 
   2   chr2_73860445     HPrz    G    T        0      0        2 
   2   chr2_73860445     ZBoe    G    T        0      0        2 
   2   chr2_73860445     ZGre    G    T        0      0        2 
   2   chr2_73860445     ZHar    G    T      0.5      1        2 
   2   chr2_73860445   Sample    G    T        0      0        2 
   2   chr2_73877782     AAsi    C    T        0      0        2 
   2   chr2_73877782     AKia    C    T        0      0        2 
   2   chr2_73877782     AOna    C    T        0      0        2 
   2   chr2_73877782     ASom    C    T        0      0        2 
   2   chr2_73877782     HCab    C    T        0      0        2 
   2   chr2_73877782     HPrz    C    T        0      0        2 
   2   chr2_73877782     ZBoe    C    T        0      0        2 
   2   chr2_73877782     ZGre    C    T      0.5      1        2 
   2   chr2_73877782     ZHar    C    T        0      0        2 
   2   chr2_73877782   Sample    C    T        0      0        2 
   2   chr2_73882272     AAsi    G    T        0      0        2 
   2   chr2_73882272     AKia    G    T        0      0        2 
   2   chr2_73882272     AOna    G    T        0      0        2 
   2   chr2_73882272     ASom    G    T        0      0        2 
   2   chr2_73882272     HCab    G    T        1      2        2 
   2   chr2_73882272     HPrz    G    T        1      2        2 
   2   chr2_73882272     ZBoe    G    T        0      0        2 
   2   chr2_73882272     ZGre    G    T        0      0        2 
   2   chr2_73882272     ZHar    G    T        0      0        2 
   2   chr2_73882272   Sample    G    T        0      0        2 
   2   chr2_73882307     AAsi    A    G        0      0        2 
   2   chr2_73882307     AKia    A    G        0      0        2 
   2   chr2_73882307     AOna    A    G      0.5      1        2 
   2   chr2_73882307     ASom    A    G        0      0        2 
   2   chr2_73882307     HCab    A    G        0      0        2 
   2   chr2_73882307     HPrz    A    G        0      0        2 
   2   chr2_73882307     ZBoe    A    G        0      0        2 
   2   chr2_73882307     ZGre    A    G        0      0        2 
   2   chr2_73882307     ZHar    A    G        0      0        2 
   2   chr2_73882307   Sample    A    G        0      0        2 
   2   chr2_73883210     AAsi    G    A        0      0        2 
   2   chr2_73883210     AKia    G    A        0      0        2 
   2   chr2_73883210     AOna    G    A        0      0        2 
   2   chr2_73883210     ASom    G    A        0      0        2 
   2   chr2_73883210     HCab    G    A        1      2        2 
   2   chr2_73883210     HPrz    G    A        1      2        2 
   2   chr2_73883210     ZBoe    G    A        0      0        2 
   2   chr2_73883210     ZGre    G    A        0      0        2 
   2   chr2_73883210     ZHar    G    A        0      0        2 
   2   chr2_73883210   Sample    G    A        0      0        2 
   2   chr2_73890646     AAsi    C    T        0      0        2 
   2   chr2_73890646     AKia    C    T        0      0        2 
   2   chr2_73890646     AOna    C    T        0      0        2 
   2   chr2_73890646     ASom    C    T        0      0        2 
   2   chr2_73890646     HCab    C    T        0      0        2 
   2   chr2_73890646     HPrz    C    T        0      0        2 
   2   chr2_73890646     ZBoe    C    T      0.5      1        2 
   2   chr2_73890646     ZGre    C    T        0      0        2 
   2   chr2_73890646     ZHar    C    T        0      0        2 
   2   chr2_73890646   Sample    C    T        0      0        2 
   2   chr2_73893944     AAsi    A    T        0      0        2 
   2   chr2_73893944     AKia    A    T        0      0        2 
   2   chr2_73893944     AOna    A    T        0      0        2 
   2   chr2_73893944     ASom    A    T        0      0        2 
   2   chr2_73893944     HCab    A    T        0      0        2 
   2   chr2_73893944     HPrz    A    T        0      0        2 
   2   chr2_73893944     ZBoe    A    T        1      2        2 
   2   chr2_73893944     ZGre    A    T        0      0        2 
   2   chr2_73893944     ZHar    A    T        0      0        2 
   2   chr2_73893944   Sample    A    T        0      0        2 
   2   chr2_73906639     AAsi    T    C        0      0        2 
   2   chr2_73906639     AKia    T    C        0      0        2 
   2   chr2_73906639     AOna    T    C        0      0        2 
   2   chr2_73906639     ASom    T    C        0      0        2 
   2   chr2_73906639     HCab    T    C        0      0        2 
   2   chr2_73906639     HPrz    T    C        0      0        2 
   2   chr2_73906639     ZBoe    T    C        0      0        2 
   2   chr2_73906639     ZGre    T    C        1      2        2 
   2   chr2_73906639     ZHar    T    C        0      0        2 
   2   chr2_73906639   Sample    T    C        0      0        2 
   2   chr2_73906908     AAsi    C    T        0      0        2 
   2   chr2_73906908     AKia    C    T        0      0        2 
   2   chr2_73906908     AOna    C    T        0      0        2 
   2   chr2_73906908     ASom    C    T        0      0        2 
   2   chr2_73906908     HCab    C    T        0      0        2 
   2   chr2_73906908     HPrz    C    T        0      0        2 
   2   chr2_73906908     ZBoe    C    T        0      0        2 
   2   chr2_73906908     ZGre    C    T        0      0        2 
   2   chr2_73906908     ZHar    C    T      0.5      1        2 
   2   chr2_73906908   Sample    C    T        0      0        2 
   2   chr2_73911257     AAsi    A    G        0      0        2 
   2   chr2_73911257     AKia    A    G        0      0        2 
   2   chr2_73911257     AOna    A    G        0      0        2 
   2   chr2_73911257     ASom    A    G      0.5      1        2 
   2   chr2_73911257     HCab    A    G        0      0        2 
   2   chr2_73911257     HPrz    A    G        0      0        2 
   2   chr2_73911257     ZBoe    A    G        0      0        2 
   2   chr2_73911257     ZGre    A    G        0      0        2 
   2   chr2_73911257     ZHar    A    G        0      0        2 
   2   chr2_73911257   Sample    A    G        0      0        2 
   2   chr2_73911507     AAsi    C    T        0      0        2 
   2   chr2_73911507     AKia    C    T        0      0        2 
   2   chr2_73911507     AOna    C    T        0      0        2 
   2   chr2_73911507     ASom    C    T        0      0        2 
   2   chr2_73911507     HCab    C    T        0      0        2 
   2   chr2_73911507     HPrz    C    T        0      0        2 
   2   chr2_73911507     ZBoe    C    T      0.5      1        2 
   2   chr2_73911507     ZGre    C    T        0      0        2 
   2   chr2_73911507     ZHar    C    T        0      0        2 
   2   chr2_73911507   Sample    C    T        0      0        2 
   2   chr2_73912215     AAsi    G    A        0      0        2 
   2   chr2_73912215     AKia    G    A        0      0        2 
   2   chr2_73912215     AOna    G    A        0      0        2 
   2   chr2_73912215     ASom    G    A        0      0        2 
   2   chr2_73912215     HCab    G    A        0      0        2 
   2   chr2_73912215     HPrz    G    A      0.5      1        2 
   2   chr2_73912215     ZBoe    G    A        0      0        2 
   2   chr2_73912215     ZGre    G    A        0      0        2 
   2   chr2_73912215     ZHar    G    A        0      0        2 
   2   chr2_73912215   Sample    G    A        0      0        2 
   2   chr2_73912979     AAsi    A    G        0      0        2 
   2   chr2_73912979     AKia    A    G        1      2        2 
   2   chr2_73912979     AOna    A    G      0.5      1        2 
   2   chr2_73912979     ASom    A    G        0      0        2 
   2   chr2_73912979     HCab    A    G        0      0        2 
   2   chr2_73912979     HPrz    A    G        0      0        2 
   2   chr2_73912979     ZBoe    A    G        0      0        2 
   2   chr2_73912979     ZGre    A    G        0      0        2 
   2   chr2_73912979     ZHar    A    G        0      0        2 
   2   chr2_73912979   Sample    A    G        0      0        2 
   2   chr2_73919513     AAsi    A    T      0.5      1        2 
   2   chr2_73919513     AKia    A    T        0      0        2 
   2   chr2_73919513     AOna    A    T        0      0        2 
   2   chr2_73919513     ASom    A    T      0.5      1        2 
   2   chr2_73919513     HCab    A    T        0      0        2 
   2   chr2_73919513     HPrz    A    T        0      0        2 
   2   chr2_73919513     ZBoe    A    T        0      0        2 
   2   chr2_73919513     ZGre    A    T        0      0        2 
   2   chr2_73919513     ZHar    A    T        0      0        2 
   2   chr2_73919513   Sample    A    T        0      0        2 
   2   chr2_73922159     AAsi    T    A        0      0        2 
   2   chr2_73922159     AKia    T    A        0      0        2 
   2   chr2_73922159     AOna    T    A        0      0        2 
   2   chr2_73922159     ASom    T    A        0      0        2 
   2   chr2_73922159     HCab    T    A        1      2        2 
   2   chr2_73922159     HPrz    T    A        1      2        2 
   2   chr2_73922159     ZBoe    T    A        0      0        2 
   2   chr2_73922159     ZGre    T    A        0      0        2 
   2   chr2_73922159     ZHar    T    A        0      0        2 
   2   chr2_73922159   Sample    T    A        0      0        2 
   2   chr2_73927902     AAsi    C    G        0      0        2 
   2   chr2_73927902     AKia    C    G        0      0        2 
   2   chr2_73927902     AOna    C    G        0      0        2 
   2   chr2_73927902     ASom    C    G        0      0        2 
   2   chr2_73927902     HCab    C    G        1      2        2 
   2   chr2_73927902     HPrz    C    G        0      0        2 
   2   chr2_73927902     ZBoe    C    G        0      0        2 
   2   chr2_73927902     ZGre    C    G        0      0        2 
   2   chr2_73927902     ZHar    C    G        0      0        2 
   2   chr2_73927902   Sample    C    G        0      0        2 
   2   chr2_73934216     AAsi    A    G        0      0        2 
   2   chr2_73934216     AKia    A    G        0      0        2 
   2   chr2_73934216     AOna    A    G        0      0        2 
   2   chr2_73934216     ASom    A    G        0      0        2 
   2   chr2_73934216     HCab    A    G        1      2        2 
   2   chr2_73934216     HPrz    A    G        1      2        2 
   2   chr2_73934216     ZBoe    A    G        0      0        2 
   2   chr2_73934216     ZGre    A    G        0      0        2 
   2   chr2_73934216     ZHar    A    G        0      0        2 
   2   chr2_73934216   Sample    A    G        0      0        2 
   2   chr2_73940159     AAsi    T    C        0      0        2 
   2   chr2_73940159     AKia    T    C        0      0        2 
   2   chr2_73940159     AOna    T    C        0      0        2 
   2   chr2_73940159     ASom    T    C        0      0        2 
   2   chr2_73940159     HCab    T    C        0      0        2 
   2   chr2_73940159     HPrz    T    C        0      0        2 
   2   chr2_73940159     ZBoe    T    C        0      0        2 
   2   chr2_73940159     ZGre    T    C      0.5      1        2 
   2   chr2_73940159     ZHar    T    C        0      0        2 
   2   chr2_73940159   Sample    T    C        0      0        2 
   2   chr2_73941523     AAsi    G    A        0      0        2 
   2   chr2_73941523     AKia    G    A        0      0        2 
   2   chr2_73941523     AOna    G    A      0.5      1        2 
   2   chr2_73941523     ASom    G    A        0      0        2 
   2   chr2_73941523     HCab    G    A        0      0        2 
   2   chr2_73941523     HPrz    G    A        0      0        2 
   2   chr2_73941523     ZBoe    G    A        0      0        2 
   2   chr2_73941523     ZGre    G    A        0      0        2 
   2   chr2_73941523     ZHar    G    A        0      0        2 
   2   chr2_73941523   Sample    G    A        0      0        2 
   2   chr2_73951067     AAsi    A    G        0      0        2 
   2   chr2_73951067     AKia    A    G        0      0        2 
   2   chr2_73951067     AOna    A    G        0      0        2 
   2   chr2_73951067     ASom    A    G        0      0        2 
   2   chr2_73951067     HCab    A    G        0      0        2 
   2   chr2_73951067     HPrz    A    G      0.5      1        2 
   2   chr2_73951067     ZBoe    A    G        0      0        2 
   2   chr2_73951067     ZGre    A    G        0      0        2 
   2   chr2_73951067     ZHar    A    G        0      0        2 
   2   chr2_73951067   Sample    A    G        0      0        2 
   2   chr2_73953947     AAsi    A    C        0      0        2 
   2   chr2_73953947     AKia    A    C        0      0        2 
   2   chr2_73953947     AOna    A    C        0      0        2 
   2   chr2_73953947     ASom    A    C        0      0        2 
   2   chr2_73953947     HCab    A    C        0      0        2 
   2   chr2_73953947     HPrz    A    C      0.5      1        2 
   2   chr2_73953947     ZBoe    A    C        0      0        2 
   2   chr2_73953947     ZGre    A    C        0      0        2 
   2   chr2_73953947     ZHar    A    C        0      0        2 
   2   chr2_73953947   Sample    A    C        0      0        2 
   2   chr2_73956419     AAsi    T    C        0      0        2 
   2   chr2_73956419     AKia    T    C      0.5      1        2 
   2   chr2_73956419     AOna    T    C        0      0        2 
   2   chr2_73956419     ASom    T    C        0      0        2 
   2   chr2_73956419     HCab    T    C        0      0        2 
   2   chr2_73956419     HPrz    T    C        0      0        2 
   2   chr2_73956419     ZBoe    T    C        0      0        2 
   2   chr2_73956419     ZGre    T    C        0      0        2 
   2   chr2_73956419     ZHar    T    C        0      0        2 
   2   chr2_73956419   Sample    T    C        0      0        2 
   2   chr2_73957186     AAsi    T    C        0      0        2 
   2   chr2_73957186     AKia    T    C        0      0        2 
   2   chr2_73957186     AOna    T    C        0      0        2 
   2   chr2_73957186     ASom    T    C        0      0        2 
   2   chr2_73957186     HCab    T    C        0      0        2 
   2   chr2_73957186     HPrz    T    C        0      0        2 
   2   chr2_73957186     ZBoe    T    C        1      2        2 
   2   chr2_73957186     ZGre    T    C        0      0        2 
   2   chr2_73957186     ZHar    T    C        0      0        2 
   2   chr2_73957186   Sample    T    C        0      0        2 
   2   chr2_73960343     AAsi    A    G        0      0        2 
   2   chr2_73960343     AKia    A    G        0      0        2 
   2   chr2_73960343     AOna    A    G        0      0        2 
   2   chr2_73960343     ASom    A    G        0      0        2 
   2   chr2_73960343     HCab    A    G        1      2        2 
   2   chr2_73960343     HPrz    A    G        1      2        2 
   2   chr2_73960343     ZBoe    A    G        0      0        2 
   2   chr2_73960343     ZGre    A    G        0      0        2 
   2   chr2_73960343     ZHar    A    G        0      0        2 
   2   chr2_73960343   Sample    A    G        0      0        2 
   2   chr2_73973511     AAsi    A    G        0      0        2 
   2   chr2_73973511     AKia    A    G        0      0        2 
   2   chr2_73973511     AOna    A    G        0      0        2 
   2   chr2_73973511     ASom    A    G        0      0        2 
   2   chr2_73973511     HCab    A    G        1      2        2 
   2   chr2_73973511     HPrz    A    G        1      2        2 
   2   chr2_73973511     ZBoe    A    G        0      0        2 
   2   chr2_73973511     ZGre    A    G        0      0        2 
   2   chr2_73973511     ZHar    A    G        0      0        2 
   2   chr2_73973511   Sample    A    G        0      0        2 
   2   chr2_73981882     AAsi    T    C        0      0        2 
   2   chr2_73981882     AKia    T    C        0      0        2 
   2   chr2_73981882     AOna    T    C        0      0        2 
   2   chr2_73981882     ASom    T    C        0      0        2 
   2   chr2_73981882     HCab    T    C      0.5      1        2 
   2   chr2_73981882     HPrz    T    C        0      0        2 
   2   chr2_73981882     ZBoe    T    C        0      0        2 
   2   chr2_73981882     ZGre    T    C        0      0        2 
   2   chr2_73981882     ZHar    T    C        0      0        2 
   2   chr2_73981882   Sample    T    C        0      0        2 
   2   chr2_73982232     AAsi    T    A        0      0        2 
   2   chr2_73982232     AKia    T    A        0      0        2 
   2   chr2_73982232     AOna    T    A        0      0        2 
   2   chr2_73982232     ASom    T    A        0      0        2 
   2   chr2_73982232     HCab    T    A      0.5      1        2 
   2   chr2_73982232     HPrz    T    A        0      0        2 
   2   chr2_73982232     ZBoe    T    A        0      0        2 
   2   chr2_73982232     ZGre    T    A        0      0        2 
   2   chr2_73982232     ZHar    T    A        0      0        2 
   2   chr2_73982232   Sample    T    A        0      0        2 
   2   chr2_73989004     AAsi    A    C        0      0        2 
   2   chr2_73989004     AKia    A    C        0      0        2 
   2   chr2_73989004     AOna    A    C        0      0        2 
   2   chr2_73989004     ASom    A    C      0.5      1        2 
   2   chr2_73989004     HCab    A    C        0      0        2 
   2   chr2_73989004     HPrz    A    C      0.5      1        2 
   2   chr2_73989004     ZBoe    A    C        0      0        2 
   2   chr2_73989004     ZGre    A    C        0      0        2 
   2   chr2_73989004     ZHar    A    C        0      0        2 
   2   chr2_73989004   Sample    A    C        0      0        2 
   2   chr2_73989055     AAsi    T    C        1      2        2 
   2   chr2_73989055     AKia    T    C        0      0        2 
   2   chr2_73989055     AOna    T    C        0      0        2 
   2   chr2_73989055     ASom    T    C        0      0        2 
   2   chr2_73989055     HCab    T    C        0      0        2 
   2   chr2_73989055     HPrz    T    C        0      0        2 
   2   chr2_73989055     ZBoe    T    C        0      0        2 
   2   chr2_73989055     ZGre    T    C        0      0        2 
   2   chr2_73989055     ZHar    T    C        0      0        2 
   2   chr2_73989055   Sample    T    C        1      2        2 
   2   chr2_73989495     AAsi    A    G        0      0        2 
   2   chr2_73989495     AKia    A    G        0      0        2 
   2   chr2_73989495     AOna    A    G        0      0        2 
   2   chr2_73989495     ASom    A    G        0      0        2 
   2   chr2_73989495     HCab    A    G        0      0        2 
   2   chr2_73989495     HPrz    A    G        0      0        2 
   2   chr2_73989495     ZBoe    A    G        1      2        2 
   2   chr2_73989495     ZGre    A    G        0      0        2 
   2   chr2_73989495     ZHar    A    G        0      0        2 
   2   chr2_73989495   Sample    A    G        0      0        2 
   2   chr2_73989975     AAsi    T    C        0      0        2 
   2   chr2_73989975     AKia    T    C        1      2        2 
   2   chr2_73989975     AOna    T    C        0      0        2 
   2   chr2_73989975     ASom    T    C        0      0        2 
   2   chr2_73989975     HCab    T    C        0      0        2 
   2   chr2_73989975     HPrz    T    C        0      0        2 
   2   chr2_73989975     ZBoe    T    C        0      0        2 
   2   chr2_73989975     ZGre    T    C      0.5      1        2 
   2   chr2_73989975     ZHar    T    C        0      0        2 
   2   chr2_73989975   Sample    T    C        0      0        2 
   2   chr2_73992369     AAsi    A    G        0      0        2 
   2   chr2_73992369     AKia    A    G        0      0        2 
   2   chr2_73992369     AOna    A    G        0      0        2 
   2   chr2_73992369     ASom    A    G        0      0        2 
   2   chr2_73992369     HCab    A    G        1      2        2 
   2   chr2_73992369     HPrz    A    G        1      2        2 
   2   chr2_73992369     ZBoe    A    G        0      0        2 
   2   chr2_73992369     ZGre    A    G        0      0        2 
   2   chr2_73992369     ZHar    A    G        0      0        2 
   2   chr2_73992369   Sample    A    G        0      0        2 
   2   chr2_74005450     AAsi    G    A        0      0        2 
   2   chr2_74005450     AKia    G    A        0      0        2 
   2   chr2_74005450     AOna    G    A      0.5      1        2 
   2   chr2_74005450     ASom    G    A        0      0        2 
   2   chr2_74005450     HCab    G    A        0      0        2 
   2   chr2_74005450     HPrz    G    A        0      0        2 
   2   chr2_74005450     ZBoe    G    A        0      0        2 
   2   chr2_74005450     ZGre    G    A        0      0        2 
   2   chr2_74005450     ZHar    G    A        0      0        2 
   2   chr2_74005450   Sample    G    A        0      0        2 
   2   chr2_74011822     AAsi    T    G        0      0        2 
   2   chr2_74011822     AKia    T    G        0      0        2 
   2   chr2_74011822     AOna    T    G      0.5      1        2 
   2   chr2_74011822     ASom    T    G        0      0        2 
   2   chr2_74011822     HCab    T    G        0      0        2 
   2   chr2_74011822     HPrz    T    G        0      0        2 
   2   chr2_74011822     ZBoe    T    G        0      0        2 
   2   chr2_74011822     ZGre    T    G        0      0        2 
   2   chr2_74011822     ZHar    T    G        0      0        2 
   2   chr2_74011822   Sample    T    G        0      0        2 
   2   chr2_74036584     AAsi    T    G        1      2        2 
   2   chr2_74036584     AKia    T    G        0      0        2 
   2   chr2_74036584     AOna    T    G        0      0        2 
   2   chr2_74036584     ASom    T    G        1      2        2 
   2   chr2_74036584     HCab    T    G        0      0        2 
   2   chr2_74036584     HPrz    T    G        0      0        2 
   2   chr2_74036584     ZBoe    T    G        0      0        2 
   2   chr2_74036584     ZGre    T    G        0      0        2 
   2   chr2_74036584     ZHar    T    G        0      0        2 
   2   chr2_74036584   Sample    T    G        1      2        2 
   2   chr2_74043908     AAsi    C    G        0      0        2 
   2   chr2_74043908     AKia    C    G        0      0        2 
   2   chr2_74043908     AOna    C    G        0      0        2 
   2   chr2_74043908     ASom    C    G        0      0        2 
   2   chr2_74043908     HCab    C    G        1      2        2 
   2   chr2_74043908     HPrz    C    G      0.5      1        2 
   2   chr2_74043908     ZBoe    C    G        0      0        2 
   2   chr2_74043908     ZGre    C    G        0      0        2 
   2   chr2_74043908     ZHar    C    G        0      0        2 
   2   chr2_74043908   Sample    C    G        0      0        2 
   2   chr2_74049998     AAsi    A    G        0      0        2 
   2   chr2_74049998     AKia    A    G        0      0        2 
   2   chr2_74049998     AOna    A    G        0      0        2 
   2   chr2_74049998     ASom    A    G        0      0        2 
   2   chr2_74049998     HCab    A    G        0      0        2 
   2   chr2_74049998     HPrz    A    G        0      0        2 
   2   chr2_74049998     ZBoe    A    G        0      0        2 
   2   chr2_74049998     ZGre    A    G      0.5      1        2 
   2   chr2_74049998     ZHar    A    G        0      0        2 
   2   chr2_74049998   Sample    A    G        0      0        2 
   2   chr2_74052484     AAsi    C    T        0      0        2 
   2   chr2_74052484     AKia    C    T        0      0        2 
   2   chr2_74052484     AOna    C    T        0      0        2 
   2   chr2_74052484     ASom    C    T        0      0        2 
   2   chr2_74052484     HCab    C    T        0      0        2 
   2   chr2_74052484     HPrz    C    T        0      0        2 
   2   chr2_74052484     ZBoe    C    T        0      0        2 
   2   chr2_74052484     ZGre    C    T        1      2        2 
   2   chr2_74052484     ZHar    C    T        0      0        2 
   2   chr2_74052484   Sample    C    T        0      0        2 
   2   chr2_74059675     AAsi    A    G        0      0        2 
   2   chr2_74059675     AKia    A    G        0      0        2 
   2   chr2_74059675     AOna    A    G        0      0        2 
   2   chr2_74059675     ASom    A    G        0      0        2 
   2   chr2_74059675     HCab    A    G        1      2        2 
   2   chr2_74059675     HPrz    A    G        1      2        2 
   2   chr2_74059675     ZBoe    A    G        0      0        2 
   2   chr2_74059675     ZGre    A    G        0      0        2 
   2   chr2_74059675     ZHar    A    G        0      0        2 
   2   chr2_74059675   Sample    A    G        0      0        2 
   2   chr2_74067126     AAsi    A    C        0      0        2 
   2   chr2_74067126     AKia    A    C        0      0        2 
   2   chr2_74067126     AOna    A    C        0      0        2 
   2   chr2_74067126     ASom    A    C        0      0        2 
   2   chr2_74067126     HCab    A    C        1      2        2 
   2   chr2_74067126     HPrz    A    C        1      2        2 
   2   chr2_74067126     ZBoe    A    C        0      0        2 
   2   chr2_74067126     ZGre    A    C        0      0        2 
   2   chr2_74067126     ZHar    A    C        0      0        2 
   2   chr2_74067126   Sample    A    C        0      0        2 
   2   chr2_74071899     AAsi    A    G        0      0        2 
   2   chr2_74071899     AKia    A    G        0      0        2 
   2   chr2_74071899     AOna    A    G        0      0        2 
   2   chr2_74071899     ASom    A    G        0      0        2 
   2   chr2_74071899     HCab    A    G        0      0        2 
   2   chr2_74071899     HPrz    A    G      0.5      1        2 
   2   chr2_74071899     ZBoe    A    G        0      0        2 
   2   chr2_74071899     ZGre    A    G        0      0        2 
   2   chr2_74071899     ZHar    A    G        0      0        2 
   2   chr2_74071899   Sample    A    G        0      0        2 
   2   chr2_74078807     AAsi    T    C        0      0        2 
   2   chr2_74078807     AKia    T    C        0      0        2 
   2   chr2_74078807     AOna    T    C        0      0        2 
   2   chr2_74078807     ASom    T    C        1      2        2 
   2   chr2_74078807     HCab    T    C        0      0        2 
   2   chr2_74078807     HPrz    T    C        0      0        2 
   2   chr2_74078807     ZBoe    T    C        0      0        2 
   2   chr2_74078807     ZGre    T    C        0      0        2 
   2   chr2_74078807     ZHar    T    C        0      0        2 
   2   chr2_74078807   Sample    T    C        0      0        2 
   2   chr2_74082303     AAsi    C    A        1      2        2 
   2   chr2_74082303     AKia    C    A        0      0        2 
   2   chr2_74082303     AOna    C    A        0      0        2 
   2   chr2_74082303     ASom    C    A        1      2        2 
   2   chr2_74082303     HCab    C    A        0      0        2 
   2   chr2_74082303     HPrz    C    A        0      0        2 
   2   chr2_74082303     ZBoe    C    A        0      0        2 
   2   chr2_74082303     ZGre    C    A        0      0        2 
   2   chr2_74082303     ZHar    C    A        0      0        2 
   2   chr2_74082303   Sample    C    A        1      2        2 
   2   chr2_74083421     AAsi    A    G        0      0        2 
   2   chr2_74083421     AKia    A    G        0      0        2 
   2   chr2_74083421     AOna    A    G        0      0        2 
   2   chr2_74083421     ASom    A    G        0      0        2 
   2   chr2_74083421     HCab    A    G        1      2        2 
   2   chr2_74083421     HPrz    A    G        1      2        2 
   2   chr2_74083421     ZBoe    A    G        0      0        2 
   2   chr2_74083421     ZGre    A    G        0      0        2 
   2   chr2_74083421     ZHar    A    G        0      0        2 
   2   chr2_74083421   Sample    A    G        0      0        2 
   2   chr2_74091395     AAsi    G    A        0      0        2 
   2   chr2_74091395     AKia    G    A        0      0        2 
   2   chr2_74091395     AOna    G    A        0      0        2 
   2   chr2_74091395     ASom    G    A        0      0        2 
   2   chr2_74091395     HCab    G    A        1      2        2 
   2   chr2_74091395     HPrz    G    A        1      2        2 
   2   chr2_74091395     ZBoe    G    A        0      0        2 
   2   chr2_74091395     ZGre    G    A        0      0        2 
   2   chr2_74091395     ZHar    G    A        0      0        2 
   2   chr2_74091395   Sample    G    A        0      0        2 
   2   chr2_74097371     AAsi    A    G        0      0        2 
   2   chr2_74097371     AKia    A    G        0      0        2 
   2   chr2_74097371     AOna    A    G        0      0        2 
   2   chr2_74097371     ASom    A    G        0      0        2 
   2   chr2_74097371     HCab    A    G        1      2        2 
   2   chr2_74097371     HPrz    A    G        1      2        2 
   2   chr2_74097371     ZBoe    A    G        0      0        2 
   2   chr2_74097371     ZGre    A    G        0      0        2 
   2   chr2_74097371     ZHar    A    G        0      0        2 
   2   chr2_74097371   Sample    A    G        0      0        2 
   2   chr2_74107965     AAsi    T    C        0      0        2 
   2   chr2_74107965     AKia    T    C        0      0        2 
   2   chr2_74107965     AOna    T    C        0      0        2 
   2   chr2_74107965     ASom    T    C        1      2        2 
   2   chr2_74107965     HCab    T    C        0      0        2 
   2   chr2_74107965     HPrz    T    C        0      0        2 
   2   chr2_74107965     ZBoe    T    C        0      0        2 
   2   chr2_74107965     ZGre    T    C        0      0        2 
   2   chr2_74107965     ZHar    T    C        0      0        2 
   2   chr2_74107965   Sample    T    C        0      0        2 
   2   chr2_74112478     AAsi    A    T        0      0        2 
   2   chr2_74112478     AKia    A    T        0      0        2 
   2   chr2_74112478     AOna    A    T        0      0        2 
   2   chr2_74112478     ASom    A    T        0      0        2 
   2   chr2_74112478     HCab    A    T        0      0        2 
   2   chr2_74112478     HPrz    A    T        0      0        2 
   2   chr2_74112478     ZBoe    A    T        1      2        2 
   2   chr2_74112478     ZGre    A    T        0      0        2 
   2   chr2_74112478     ZHar    A    T        0      0        2 
   2   chr2_74112478   Sample    A    T        0      0        2 
   2   chr2_74117609     AAsi    A    G        0      0        2 
   2   chr2_74117609     AKia    A    G        0      0        2 
   2   chr2_74117609     AOna    A    G      0.5      1        2 
   2   chr2_74117609     ASom    A    G        0      0        2 
   2   chr2_74117609     HCab    A    G        0      0        2 
   2   chr2_74117609     HPrz    A    G        0      0        2 
   2   chr2_74117609     ZBoe    A    G        0      0        2 
   2   chr2_74117609     ZGre    A    G        0      0        2 
   2   chr2_74117609     ZHar    A    G        0      0        2 
   2   chr2_74117609   Sample    A    G        0      0        2 
   2   chr2_74118028     AAsi    A    T        0      0        2 
   2   chr2_74118028     AKia    A    T        0      0        2 
   2   chr2_74118028     AOna    A    T        0      0        2 
   2   chr2_74118028     ASom    A    T        0      0        2 
   2   chr2_74118028     HCab    A    T        1      2        2 
   2   chr2_74118028     HPrz    A    T        1      2        2 
   2   chr2_74118028     ZBoe    A    T        0      0        2 
   2   chr2_74118028     ZGre    A    T        0      0        2 
   2   chr2_74118028     ZHar    A    T        0      0        2 
   2   chr2_74118028   Sample    A    T        0      0        2 
   2   chr2_74122512     AAsi    G    T        0      0        2 
   2   chr2_74122512     AKia    G    T        1      2        2 
   2   chr2_74122512     AOna    G    T        0      0        2 
   2   chr2_74122512     ASom    G    T        0      0        2 
   2   chr2_74122512     HCab    G    T        0      0        2 
   2   chr2_74122512     HPrz    G    T        0      0        2 
   2   chr2_74122512     ZBoe    G    T        0      0        2 
   2   chr2_74122512     ZGre    G    T        0      0        2 
   2   chr2_74122512     ZHar    G    T        0      0        2 
   2   chr2_74122512   Sample    G    T        0      0        2 
   2   chr2_74127621     AAsi    G    T        0      0        2 
   2   chr2_74127621     AKia    G    T        1      2        2 
   2   chr2_74127621     AOna    G    T        0      0        2 
   2   chr2_74127621     ASom    G    T        0      0        2 
   2   chr2_74127621     HCab    G    T        0      0        2 
   2   chr2_74127621     HPrz    G    T        0      0        2 
   2   chr2_74127621     ZBoe    G    T        0      0        2 
   2   chr2_74127621     ZGre    G    T        0      0        2 
   2   chr2_74127621     ZHar    G    T        0      0        2 
   2   chr2_74127621   Sample    G    T        0      0        2 
   2   chr2_74128023     AAsi    C    A        0      0        2 
   2   chr2_74128023     AKia    C    A        0      0        2 
   2   chr2_74128023     AOna    C    A        0      0        2 
   2   chr2_74128023     ASom    C    A        0      0        2 
   2   chr2_74128023     HCab    C    A        0      0        2 
   2   chr2_74128023     HPrz    C    A        0      0        2 
   2   chr2_74128023     ZBoe    C    A        1      2        2 
   2   chr2_74128023     ZGre    C    A        0      0        2 
   2   chr2_74128023     ZHar    C    A        1      2        2 
   2   chr2_74128023   Sample    C    A        0      0        2 
   2   chr2_74137057     AAsi    G    A        0      0        2 
   2   chr2_74137057     AKia    G    A        0      0        2 
   2   chr2_74137057     AOna    G    A        0      0        2 
   2   chr2_74137057     ASom    G    A        0      0        2 
   2   chr2_74137057     HCab    G    A      0.5      1        2 
   2   chr2_74137057     HPrz    G    A        0      0        2 
   2   chr2_74137057     ZBoe    G    A        0      0        2 
   2   chr2_74137057     ZGre    G    A        0      0        2 
   2   chr2_74137057     ZHar    G    A        0      0        2 
   2   chr2_74137057   Sample    G    A        0      0        2 
   2   chr2_74153084     AAsi    A    T        0      0        2 
   2   chr2_74153084     AKia    A    T        0      0        2 
   2   chr2_74153084     AOna    A    T        0      0        2 
   2   chr2_74153084     ASom    A    T        0      0        2 
   2   chr2_74153084     HCab    A    T        0      0        2 
   2   chr2_74153084     HPrz    A    T        0      0        2 
   2   chr2_74153084     ZBoe    A    T        0      0        2 
   2   chr2_74153084     ZGre    A    T        0      0        2 
   2   chr2_74153084     ZHar    A    T        1      2        2 
   2   chr2_74153084   Sample    A    T        0      0        2 
   2   chr2_74156870     AAsi    C    A        0      0        2 
   2   chr2_74156870     AKia    C    A        0      0        2 
   2   chr2_74156870     AOna    C    A        0      0        2 
   2   chr2_74156870     ASom    C    A        0      0        2 
   2   chr2_74156870     HCab    C    A        0      0        2 
   2   chr2_74156870     HPrz    C    A        0      0        2 
   2   chr2_74156870     ZBoe    C    A        0      0        2 
   2   chr2_74156870     ZGre    C    A        0      0        2 
   2   chr2_74156870     ZHar    C    A        1      2        2 
   2   chr2_74156870   Sample    C    A        0      0        2 
   2   chr2_74165043     AAsi    G    C        0      0        2 
   2   chr2_74165043     AKia    G    C        0      0        2 
   2   chr2_74165043     AOna    G    C        0      0        2 
   2   chr2_74165043     ASom    G    C        0      0        2 
   2   chr2_74165043     HCab    G    C        0      0        2 
   2   chr2_74165043     HPrz    G    C      0.5      1        2 
   2   chr2_74165043     ZBoe    G    C        0      0        2 
   2   chr2_74165043     ZGre    G    C        0      0        2 
   2   chr2_74165043     ZHar    G    C        0      0        2 
   2   chr2_74165043   Sample    G    C        0      0        2 
   2   chr2_74179468     AAsi    C    T        0      0        2 
   2   chr2_74179468     AKia    C    T        0      0        2 
   2   chr2_74179468     AOna    C    T        0      0        2 
   2   chr2_74179468     ASom    C    T        0      0        2 
   2   chr2_74179468     HCab    C    T        1      2        2 
   2   chr2_74179468     HPrz    C    T        1      2        2 
   2   chr2_74179468     ZBoe    C    T        0      0        2 
   2   chr2_74179468     ZGre    C    T        0      0        2 
   2   chr2_74179468     ZHar    C    T        0      0        2 
   2   chr2_74179468   Sample    C    T        0      0        2 
   2   chr2_74181109     AAsi    T    C        0      0        2 
   2   chr2_74181109     AKia    T    C        0      0        2 
   2   chr2_74181109     AOna    T    C        0      0        2 
   2   chr2_74181109     ASom    T    C        0      0        2 
   2   chr2_74181109     HCab    T    C        0      0        2 
   2   chr2_74181109     HPrz    T    C      0.5      1        2 
   2   chr2_74181109     ZBoe    T    C        0      0        2 
   2   chr2_74181109     ZGre    T    C        0      0        2 
   2   chr2_74181109     ZHar    T    C        0      0        2 
   2   chr2_74181109   Sample    T    C        0      0        2 
   2   chr2_74202743     AAsi    A    T        0      0        2 
   2   chr2_74202743     AKia    A    T        0      0        2 
   2   chr2_74202743     AOna    A    T        0      0        2 
   2   chr2_74202743     ASom    A    T        0      0        2 
   2   chr2_74202743     HCab    A    T      0.5      1        2 
   2   chr2_74202743     HPrz    A    T        0      0        2 
   2   chr2_74202743     ZBoe    A    T        0      0        2 
   2   chr2_74202743     ZGre    A    T        0      0        2 
   2   chr2_74202743     ZHar    A    T        0      0        2 
   2   chr2_74202743   Sample    A    T        0      0        2 
   2   chr2_74203343     AAsi    G    A        0      0        2 
   2   chr2_74203343     AKia    G    A        0      0        2 
   2   chr2_74203343     AOna    G    A        0      0        2 
   2   chr2_74203343     ASom    G    A        0      0        2 
   2   chr2_74203343     HCab    G    A        0      0        2 
   2   chr2_74203343     HPrz    G    A        0      0        2 
   2   chr2_74203343     ZBoe    G    A        1      2        2 
   2   chr2_74203343     ZGre    G    A        0      0        2 
   2   chr2_74203343     ZHar    G    A        0      0        2 
   2   chr2_74203343   Sample    G    A        0      0        2 
   2   chr2_74214040     AAsi    A    T        0      0        2 
   2   chr2_74214040     AKia    A    T        0      0        2 
   2   chr2_74214040     AOna    A    T        0      0        2 
   2   chr2_74214040     ASom    A    T        0      0        2 
   2   chr2_74214040     HCab    A    T        0      0        2 
   2   chr2_74214040     HPrz    A    T        0      0        2 
   2   chr2_74214040     ZBoe    A    T        0      0        2 
   2   chr2_74214040     ZGre    A    T        0      0        2 
   2   chr2_74214040     ZHar    A    T        1      2        2 
   2   chr2_74214040   Sample    A    T        0      0        2 
   2   chr2_74216860     AAsi    T    C        0      0        2 
   2   chr2_74216860     AKia    T    C        0      0        2 
   2   chr2_74216860     AOna    T    C        0      0        2 
   2   chr2_74216860     ASom    T    C        0      0        2 
   2   chr2_74216860     HCab    T    C        1      2        2 
   2   chr2_74216860     HPrz    T    C        1      2        2 
   2   chr2_74216860     ZBoe    T    C        0      0        2 
   2   chr2_74216860     ZGre    T    C        0      0        2 
   2   chr2_74216860     ZHar    T    C        0      0        2 
   2   chr2_74216860   Sample    T    C        0      0        2 
   2   chr2_74218979     AAsi    A    G        0      0        2 
   2   chr2_74218979     AKia    A    G        0      0        2 
   2   chr2_74218979     AOna    A    G      0.5      1        2 
   2   chr2_74218979     ASom    A    G        0      0        2 
   2   chr2_74218979     HCab    A    G        0      0        2 
   2   chr2_74218979     HPrz    A    G        0      0        2 
   2   chr2_74218979     ZBoe    A    G        0      0        2 
   2   chr2_74218979     ZGre    A    G        0      0        2 
   2   chr2_74218979     ZHar    A    G        0      0        2 
   2   chr2_74218979   Sample    A    G        0      0        2 
   2   chr2_74226987     AAsi    C    T        0      0        2 
   2   chr2_74226987     AKia    C    T        0      0        2 
   2   chr2_74226987     AOna    C    T        0      0        2 
   2   chr2_74226987     ASom    C    T        0      0        2 
   2   chr2_74226987     HCab    C    T        1      2        2 
   2   chr2_74226987     HPrz    C    T        1      2        2 
   2   chr2_74226987     ZBoe    C    T        0      0        2 
   2   chr2_74226987     ZGre    C    T        0      0        2 
   2   chr2_74226987     ZHar    C    T        0      0        2 
   2   chr2_74226987   Sample    C    T        0      0        2 
   2   chr2_74231254     AAsi    G    A      0.5      1        2 
   2   chr2_74231254     AKia    G    A        0      0        2 
   2   chr2_74231254     AOna    G    A        0      0        2 
   2   chr2_74231254     ASom    G    A        0      0        2 
   2   chr2_74231254     HCab    G    A        0      0        2 
   2   chr2_74231254     HPrz    G    A        0      0        2 
   2   chr2_74231254     ZBoe    G    A        0      0        2 
   2   chr2_74231254     ZGre    G    A        0      0        2 
   2   chr2_74231254     ZHar    G    A        0      0        2 
   2   chr2_74231254   Sample    G    A        0      0        2 
   2   chr2_74243434     AAsi    T    C        0      0        2 
   2   chr2_74243434     AKia    T    C        0      0        2 
   2   chr2_74243434     AOna    T    C        0      0        2 
   2   chr2_74243434     ASom    T    C        0      0        2 
   2   chr2_74243434     HCab    T    C        0      0        2 
   2   chr2_74243434     HPrz    T    C      0.5      1        2 
   2   chr2_74243434     ZBoe    T    C        0      0        2 
   2   chr2_74243434     ZGre    T    C        0      0        2 
   2   chr2_74243434     ZHar    T    C        0      0        2 
   2   chr2_74243434   Sample    T    C        0      0        2 
   2   chr2_74248227     AAsi    A    C        0      0        2 
   2   chr2_74248227     AKia    A    C        0      0        2 
   2   chr2_74248227     AOna    A    C      0.5      1        2 
   2   chr2_74248227     ASom    A    C        0      0        2 
   2   chr2_74248227     HCab    A    C        0      0        2 
   2   chr2_74248227     HPrz    A    C        0      0        2 
   2   chr2_74248227     ZBoe    A    C        0      0        2 
   2   chr2_74248227     ZGre    A    C        0      0        2 
   2   chr2_74248227     ZHar    A    C        0      0        2 
   2   chr2_74248227   Sample    A    C        0      0        2 
   2   chr2_74252755     AAsi    C    T        0      0        2 
   2   chr2_74252755     AKia    C    T        0      0        2 
   2   chr2_74252755     AOna    C    T        0      0        2 
   2   chr2_74252755     ASom    C    T        0      0        2 
   2   chr2_74252755     HCab    C    T        1      2        2 
   2   chr2_74252755     HPrz    C    T        1      2        2 
   2   chr2_74252755     ZBoe    C    T        0      0        2 
   2   chr2_74252755     ZGre    C    T        0      0        2 
   2   chr2_74252755     ZHar    C    T        0      0        2 
   2   chr2_74252755   Sample    C    T        0      0        2 
   2   chr2_74265808     AAsi    G    A      0.5      1        2 
   2   chr2_74265808     AKia    G    A        0      0        2 
   2   chr2_74265808     AOna    G    A        0      0        2 
   2   chr2_74265808     ASom    G    A        0      0        2 
   2   chr2_74265808     HCab    G    A        0      0        2 
   2   chr2_74265808     HPrz    G    A        0      0        2 
   2   chr2_74265808     ZBoe    G    A        0      0        2 
   2   chr2_74265808     ZGre    G    A        0      0        2 
   2   chr2_74265808     ZHar    G    A        0      0        2 
   2   chr2_74265808   Sample    G    A        0      0        2 
   2   chr2_74267779     AAsi    C    T        0      0        2 
   2   chr2_74267779     AKia    C    T        0      0        2 
   2   chr2_74267779     AOna    C    T        0      0        2 
   2   chr2_74267779     ASom    C    T        0      0        2 
   2   chr2_74267779     HCab    C    T        0      0        2 
   2   chr2_74267779     HPrz    C    T      0.5      1        2 
   2   chr2_74267779     ZBoe    C    T        0      0        2 
   2   chr2_74267779     ZGre    C    T        0      0        2 
   2   chr2_74267779     ZHar    C    T        0      0        2 
   2   chr2_74267779   Sample    C    T        0      0        2 
   2   chr2_74269914     AAsi    T    C        0      0        2 
   2   chr2_74269914     AKia    T    C        0      0        2 
   2   chr2_74269914     AOna    T    C        0      0        2 
   2   chr2_74269914     ASom    T    C        0      0        2 
   2   chr2_74269914     HCab    T    C        0      0        2 
   2   chr2_74269914     HPrz    T    C        0      0        2 
   2   chr2_74269914     ZBoe    T    C        0      0        2 
   2   chr2_74269914     ZGre    T    C        0      0        2 
   2   chr2_74269914     ZHar    T    C        1      2        2 
   2   chr2_74269914   Sample    T    C        0      0        2 
   2   chr2_74273964     AAsi    C    A        0      0        2 
   2   chr2_74273964     AKia    C    A        0      0        2 
   2   chr2_74273964     AOna    C    A      0.5      1        2 
   2   chr2_74273964     ASom    C    A        0      0        2 
   2   chr2_74273964     HCab    C    A        0      0        2 
   2   chr2_74273964     HPrz    C    A        0      0        2 
   2   chr2_74273964     ZBoe    C    A        0      0        2 
   2   chr2_74273964     ZGre    C    A        0      0        2 
   2   chr2_74273964     ZHar    C    A        0      0        2 
   2   chr2_74273964   Sample    C    A        0      0        2 
   2   chr2_74277976     AAsi    C    T        0      0        2 
   2   chr2_74277976     AKia    C    T        0      0        2 
   2   chr2_74277976     AOna    C    T        0      0        2 
   2   chr2_74277976     ASom    C    T        0      0        2 
   2   chr2_74277976     HCab    C    T        1      2        2 
   2   chr2_74277976     HPrz    C    T        1      2        2 
   2   chr2_74277976     ZBoe    C    T        0      0        2 
   2   chr2_74277976     ZGre    C    T        0      0        2 
   2   chr2_74277976     ZHar    C    T        0      0        2 
   2   chr2_74277976   Sample    C    T        0      0        2 
   2   chr2_74282544     AAsi    T    C      0.5      1        2 
   2   chr2_74282544     AKia    T    C        0      0        2 
   2   chr2_74282544     AOna    T    C        0      0        2 
   2   chr2_74282544     ASom    T    C        0      0        2 
   2   chr2_74282544     HCab    T    C        0      0        2 
   2   chr2_74282544     HPrz    T    C        0      0        2 
   2   chr2_74282544     ZBoe    T    C        0      0        2 
   2   chr2_74282544     ZGre    T    C        0      0        2 
   2   chr2_74282544     ZHar    T    C        0      0        2 
   2   chr2_74282544   Sample    T    C        0      0        2 
   2   chr2_74287165     AAsi    G    T        0      0        2 
   2   chr2_74287165     AKia    G    T      0.5      1        2 
   2   chr2_74287165     AOna    G    T        0      0        2 
   2   chr2_74287165     ASom    G    T        0      0        2 
   2   chr2_74287165     HCab    G    T        0      0        2 
   2   chr2_74287165     HPrz    G    T        0      0        2 
   2   chr2_74287165     ZBoe    G    T        0      0        2 
   2   chr2_74287165     ZGre    G    T        0      0        2 
   2   chr2_74287165     ZHar    G    T        0      0        2 
   2   chr2_74287165   Sample    G    T        0      0        2 
   2   chr2_74296782     AAsi    A    G        0      0        2 
   2   chr2_74296782     AKia    A    G        0      0        2 
   2   chr2_74296782     AOna    A    G      0.5      1        2 
   2   chr2_74296782     ASom    A    G        0      0        2 
   2   chr2_74296782     HCab    A    G        0      0        2 
   2   chr2_74296782     HPrz    A    G        0      0        2 
   2   chr2_74296782     ZBoe    A    G        0      0        2 
   2   chr2_74296782     ZGre    A    G        0      0        2 
   2   chr2_74296782     ZHar    A    G        0      0        2 
   2   chr2_74296782   Sample    A    G        0      0        2 
   2   chr2_74300168     AAsi    G    T        1      2        2 
   2   chr2_74300168     AKia    G    T        0      0        2 
   2   chr2_74300168     AOna    G    T      0.5      1        2 
   2   chr2_74300168     ASom    G    T        1      2        2 
   2   chr2_74300168     HCab    G    T        0      0        2 
   2   chr2_74300168     HPrz    G    T        0      0        2 
   2   chr2_74300168     ZBoe    G    T        0      0        2 
   2   chr2_74300168     ZGre    G    T        0      0        2 
   2   chr2_74300168     ZHar    G    T        0      0        2 
   2   chr2_74300168   Sample    G    T        1      2        2 
   2   chr2_74300491     AAsi    C    T        0      0        2 
   2   chr2_74300491     AKia    C    T        0      0        2 
   2   chr2_74300491     AOna    C    T        0      0        2 
   2   chr2_74300491     ASom    C    T        0      0        2 
   2   chr2_74300491     HCab    C    T        0      0        2 
   2   chr2_74300491     HPrz    C    T        0      0        2 
   2   chr2_74300491     ZBoe    C    T        1      2        2 
   2   chr2_74300491     ZGre    C    T        0      0        2 
   2   chr2_74300491     ZHar    C    T        0      0        2 
   2   chr2_74300491   Sample    C    T        0      0        2 
   2   chr2_74302230     AAsi    G    A        0      0        2 
   2   chr2_74302230     AKia    G    A        0      0        2 
   2   chr2_74302230     AOna    G    A        0      0        2 
   2   chr2_74302230     ASom    G    A        0      0        2 
   2   chr2_74302230     HCab    G    A        0      0        2 
   2   chr2_74302230     HPrz    G    A        0      0        2 
   2   chr2_74302230     ZBoe    G    A        0      0        2 
   2   chr2_74302230     ZGre    G    A        1      2        2 
   2   chr2_74302230     ZHar    G    A        0      0        2 
   2   chr2_74302230   Sample    G    A        0      0        2 
   2   chr2_74304370     AAsi    C    G        0      0        2 
   2   chr2_74304370     AKia    C    G        1      2        2 
   2   chr2_74304370     AOna    C    G        1      2        2 
   2   chr2_74304370     ASom    C    G        0      0        2 
   2   chr2_74304370     HCab    C    G        0      0        2 
   2   chr2_74304370     HPrz    C    G        0      0        2 
   2   chr2_74304370     ZBoe    C    G        0      0        2 
   2   chr2_74304370     ZGre    C    G        0      0        2 
   2   chr2_74304370     ZHar    C    G        0      0        2 
   2   chr2_74304370   Sample    C    G        0      0        2 
   2   chr2_74306237     AAsi    C    G        0      0        2 
   2   chr2_74306237     AKia    C    G        0      0        2 
   2   chr2_74306237     AOna    C    G        0      0        2 
   2   chr2_74306237     ASom    C    G        0      0        2 
   2   chr2_74306237     HCab    C    G      0.5      1        2 
   2   chr2_74306237     HPrz    C    G        0      0        2 
   2   chr2_74306237     ZBoe    C    G        0      0        2 
   2   chr2_74306237     ZGre    C    G        0      0        2 
   2   chr2_74306237     ZHar    C    G        0      0        2 
   2   chr2_74306237   Sample    C    G        0      0        2 
   2   chr2_74312025     AAsi    A    G        0      0        2 
   2   chr2_74312025     AKia    A    G        1      2        2 
   2   chr2_74312025     AOna    A    G        1      2        2 
   2   chr2_74312025     ASom    A    G        0      0        2 
   2   chr2_74312025     HCab    A    G        0      0        2 
   2   chr2_74312025     HPrz    A    G        0      0        2 
   2   chr2_74312025     ZBoe    A    G        0      0        2 
   2   chr2_74312025     ZGre    A    G        0      0        2 
   2   chr2_74312025     ZHar    A    G        0      0        2 
   2   chr2_74312025   Sample    A    G        0      0        2 
   2   chr2_74314327     AAsi    G    A        1      2        2 
   2   chr2_74314327     AKia    G    A        0      0        2 
   2   chr2_74314327     AOna    G    A        0      0        2 
   2   chr2_74314327     ASom    G    A        1      2        2 
   2   chr2_74314327     HCab    G    A        0      0        2 
   2   chr2_74314327     HPrz    G    A        0      0        2 
   2   chr2_74314327     ZBoe    G    A        0      0        2 
   2   chr2_74314327     ZGre    G    A        0      0        2 
   2   chr2_74314327     ZHar    G    A        0      0        2 
   2   chr2_74314327   Sample    G    A        1      2        2 
   2   chr2_74323506     AAsi    A    C        0      0        2 
   2   chr2_74323506     AKia    A    C        0      0        2 
   2   chr2_74323506     AOna    A    C        0      0        2 
   2   chr2_74323506     ASom    A    C        0      0        2 
   2   chr2_74323506     HCab    A    C        1      2        2 
   2   chr2_74323506     HPrz    A    C        1      2        2 
   2   chr2_74323506     ZBoe    A    C        0      0        2 
   2   chr2_74323506     ZGre    A    C        0      0        2 
   2   chr2_74323506     ZHar    A    C        0      0        2 
   2   chr2_74323506   Sample    A    C        0      0        2 
   2   chr2_74328043     AAsi    A    C        1      2        2 
   2   chr2_74328043     AKia    A    C        0      0        2 
   2   chr2_74328043     AOna    A    C        0      0        2 
   2   chr2_74328043     ASom    A    C        0      0        2 
   2   chr2_74328043     HCab    A    C        0      0        2 
   2   chr2_74328043     HPrz    A    C        0      0        2 
   2   chr2_74328043     ZBoe    A    C        0      0        2 
   2   chr2_74328043     ZGre    A    C        0      0        2 
   2   chr2_74328043     ZHar    A    C        0      0        2 
   2   chr2_74328043   Sample    A    C        0      0        2 
   2   chr2_74328838     AAsi    T    G        0      0        2 
   2   chr2_74328838     AKia    T    G        0      0        2 
   2   chr2_74328838     AOna    T    G        0      0        2 
   2   chr2_74328838     ASom    T    G        0      0        2 
   2   chr2_74328838     HCab    T    G        1      2        2 
   2   chr2_74328838     HPrz    T    G        1      2        2 
   2   chr2_74328838     ZBoe    T    G        0      0        2 
   2   chr2_74328838     ZGre    T    G        0      0        2 
   2   chr2_74328838     ZHar    T    G        0      0        2 
   2   chr2_74328838   Sample    T    G        0      0        2 
   2   chr2_74334093     AAsi    C    T        0      0        2 
   2   chr2_74334093     AKia    C    T        0      0        2 
   2   chr2_74334093     AOna    C    T        0      0        2 
   2   chr2_74334093     ASom    C    T        0      0        2 
   2   chr2_74334093     HCab    C    T        0      0        2 
   2   chr2_74334093     HPrz    C    T        0      0        2 
   2   chr2_74334093     ZBoe    C    T        1      2        2 
   2   chr2_74334093     ZGre    C    T        0      0        2 
   2   chr2_74334093     ZHar    C    T        0      0        2 
   2   chr2_74334093   Sample    C    T        0      0        2 
   2   chr2_74341244     AAsi    T    G        0      0        2 
   2   chr2_74341244     AKia    T    G        0      0        2 
   2   chr2_74341244     AOna    T    G        0      0        2 
   2   chr2_74341244     ASom    T    G        0      0        2 
   2   chr2_74341244     HCab    T    G        0      0        2 
   2   chr2_74341244     HPrz    T    G        0      0        2 
   2   chr2_74341244     ZBoe    T    G        1      2        2 
   2   chr2_74341244     ZGre    T    G        0      0        2 
   2   chr2_74341244     ZHar    T    G        0      0        2 
   2   chr2_74341244   Sample    T    G        0      0        2 
   2   chr2_74344842     AAsi    G    C        0      0        2 
   2   chr2_74344842     AKia    G    C      0.5      1        2 
   2   chr2_74344842     AOna    G    C        0      0        2 
   2   chr2_74344842     ASom    G    C        0      0        2 
   2   chr2_74344842     HCab    G    C        0      0        2 
   2   chr2_74344842     HPrz    G    C        0      0        2 
   2   chr2_74344842     ZBoe    G    C        0      0        2 
   2   chr2_74344842     ZGre    G    C        0      0        2 
   2   chr2_74344842     ZHar    G    C        0      0        2 
   2   chr2_74344842   Sample    G    C        0      0        2 
   2   chr2_74346704     AAsi    T    G      0.5      1        2 
   2   chr2_74346704     AKia    T    G        0      0        2 
   2   chr2_74346704     AOna    T    G        0      0        2 
   2   chr2_74346704     ASom    T    G        0      0        2 
   2   chr2_74346704     HCab    T    G        0      0        2 
   2   chr2_74346704     HPrz    T    G        0      0        2 
   2   chr2_74346704     ZBoe    T    G        0      0        2 
   2   chr2_74346704     ZGre    T    G        0      0        2 
   2   chr2_74346704     ZHar    T    G        0      0        2 
   2   chr2_74346704   Sample    T    G        0      0        2 
   2   chr2_74349345     AAsi    T    C        0      0        2 
   2   chr2_74349345     AKia    T    C        0      0        2 
   2   chr2_74349345     AOna    T    C        0      0        2 
   2   chr2_74349345     ASom    T    C        0      0        2 
   2   chr2_74349345     HCab    T    C      0.5      1        2 
   2   chr2_74349345     HPrz    T    C        0      0        2 
   2   chr2_74349345     ZBoe    T    C        0      0        2 
   2   chr2_74349345     ZGre    T    C        0      0        2 
   2   chr2_74349345     ZHar    T    C        0      0        2 
   2   chr2_74349345   Sample    T    C        0      0        2 
   2   chr2_74355690     AAsi    T    C        0      0        2 
   2   chr2_74355690     AKia    T    C        0      0        2 
   2   chr2_74355690     AOna    T    C        0      0        2 
   2   chr2_74355690     ASom    T    C        0      0        2 
   2   chr2_74355690     HCab    T    C        0      0        2 
   2   chr2_74355690     HPrz    T    C        0      0        2 
   2   chr2_74355690     ZBoe    T    C        1      2        2 
   2   chr2_74355690     ZGre    T    C        1      2        2 
   2   chr2_74355690     ZHar    T    C        1      2        2 
   2   chr2_74355690   Sample    T    C        0      0        2 
   2   chr2_74359353     AAsi    T    C        0      0        2 
   2   chr2_74359353     AKia    T    C        0      0        2 
   2   chr2_74359353     AOna    T    C        0      0        2 
   2   chr2_74359353     ASom    T    C        0      0        2 
   2   chr2_74359353     HCab    T    C        0      0        2 
   2   chr2_74359353     HPrz    T    C        0      0        2 
   2   chr2_74359353     ZBoe    T    C        1      2        2 
   2   chr2_74359353     ZGre    T    C        0      0        2 
   2   chr2_74359353     ZHar    T    C        0      0        2 
   2   chr2_74359353   Sample    T    C        0      0        2 
   2   chr2_74369396     AAsi    C    T        0      0        2 
   2   chr2_74369396     AKia    C    T        0      0        2 
   2   chr2_74369396     AOna    C    T        0      0        2 
   2   chr2_74369396     ASom    C    T        0      0        2 
   2   chr2_74369396     HCab    C    T        1      2        2 
   2   chr2_74369396     HPrz    C    T        1      2        2 
   2   chr2_74369396     ZBoe    C    T        0      0        2 
   2   chr2_74369396     ZGre    C    T        0      0        2 
   2   chr2_74369396     ZHar    C    T        0      0        2 
   2   chr2_74369396   Sample    C    T        0      0        2 
   2   chr2_74371895     AAsi    C    G        0      0        2 
   2   chr2_74371895     AKia    C    G        1      2        2 
   2   chr2_74371895     AOna    C    G        0      0        2 
   2   chr2_74371895     ASom    C    G        0      0        2 
   2   chr2_74371895     HCab    C    G        1      2        2 
   2   chr2_74371895     HPrz    C    G        1      2        2 
   2   chr2_74371895     ZBoe    C    G        0      0        2 
   2   chr2_74371895     ZGre    C    G        0      0        2 
   2   chr2_74371895     ZHar    C    G        0      0        2 
   2   chr2_74371895   Sample    C    G        0      0        2 
   2   chr2_74375273     AAsi    T    C        0      0        2 
   2   chr2_74375273     AKia    T    C        0      0        2 
   2   chr2_74375273     AOna    T    C        0      0        2 
   2   chr2_74375273     ASom    T    C        0      0        2 
   2   chr2_74375273     HCab    T    C        0      0        2 
   2   chr2_74375273     HPrz    T    C        0      0        2 
   2   chr2_74375273     ZBoe    T    C        0      0        2 
   2   chr2_74375273     ZGre    T    C        0      0        2 
   2   chr2_74375273     ZHar    T    C        1      2        2 
   2   chr2_74375273   Sample    T    C        0      0        2 
   2   chr2_74379476     AAsi    G    T        0      0        2 
   2   chr2_74379476     AKia    G    T        1      2        2 
   2   chr2_74379476     AOna    G    T        0      0        2 
   2   chr2_74379476     ASom    G    T        0      0        2 
   2   chr2_74379476     HCab    G    T        0      0        2 
   2   chr2_74379476     HPrz    G    T        0      0        2 
   2   chr2_74379476     ZBoe    G    T        0      0        2 
   2   chr2_74379476     ZGre    G    T        0      0        2 
   2   chr2_74379476     ZHar    G    T        0      0        2 
   2   chr2_74379476   Sample    G    T        0      0        2 
   2   chr2_74384437     AAsi    C    T      0.5      1        2 
   2   chr2_74384437     AKia    C    T        0      0        2 
   2   chr2_74384437     AOna    C    T        0      0        2 
   2   chr2_74384437     ASom    C    T        1      2        2 
   2   chr2_74384437     HCab    C    T        0      0        2 
   2   chr2_74384437     HPrz    C    T        0      0        2 
   2   chr2_74384437     ZBoe    C    T        0      0        2 
   2   chr2_74384437     ZGre    C    T        0      0        2 
   2   chr2_74384437     ZHar    C    T        0      0        2 
   2   chr2_74384437   Sample    C    T        0      0        2 
   2   chr2_74384792     AAsi    G    A        0      0        2 
   2   chr2_74384792     AKia    G    A        0      0        2 
   2   chr2_74384792     AOna    G    A        0      0        2 
   2   chr2_74384792     ASom    G    A        0      0        2 
   2   chr2_74384792     HCab    G    A        1      2        2 
   2   chr2_74384792     HPrz    G    A        1      2        2 
   2   chr2_74384792     ZBoe    G    A        0      0        2 
   2   chr2_74384792     ZGre    G    A        0      0        2 
   2   chr2_74384792     ZHar    G    A        0      0        2 
   2   chr2_74384792   Sample    G    A        0      0        2 
   2   chr2_74395701     AAsi    A    T        0      0        2 
   2   chr2_74395701     AKia    A    T        0      0        2 
   2   chr2_74395701     AOna    A    T        0      0        2 
   2   chr2_74395701     ASom    A    T        0      0        2 
   2   chr2_74395701     HCab    A    T        0      0        2 
   2   chr2_74395701     HPrz    A    T        0      0        2 
   2   chr2_74395701     ZBoe    A    T        1      2        2 
   2   chr2_74395701     ZGre    A    T        0      0        2 
   2   chr2_74395701     ZHar    A    T        0      0        2 
   2   chr2_74395701   Sample    A    T        0      0        2 
   2   chr2_74406391     AAsi    C    T        0      0        2 
   2   chr2_74406391     AKia    C    T        0      0        2 
   2   chr2_74406391     AOna    C    T        0      0        2 
   2   chr2_74406391     ASom    C    T        0      0        2 
   2   chr2_74406391     HCab    C    T        1      2        2 
   2   chr2_74406391     HPrz    C    T        1      2        2 
   2   chr2_74406391     ZBoe    C    T        0      0        2 
   2   chr2_74406391     ZGre    C    T        0      0        2 
   2   chr2_74406391     ZHar    C    T        0      0        2 
   2   chr2_74406391   Sample    C    T        0      0        2 
   2   chr2_74407908     AAsi    A    G        0      0        2 
   2   chr2_74407908     AKia    A    G        0      0        2 
   2   chr2_74407908     AOna    A    G        0      0        2 
   2   chr2_74407908     ASom    A    G        0      0        2 
   2   chr2_74407908     HCab    A    G        0      0        2 
   2   chr2_74407908     HPrz    A    G        0      0        2 
   2   chr2_74407908     ZBoe    A    G        0      0        2 
   2   chr2_74407908     ZGre    A    G        0      0        2 
   2   chr2_74407908     ZHar    A    G        1      2        2 
   2   chr2_74407908   Sample    A    G        0      0        2 
   2   chr2_74410778     AAsi    A    G        0      0        2 
   2   chr2_74410778     AKia    A    G        0      0        2 
   2   chr2_74410778     AOna    A    G        0      0        2 
   2   chr2_74410778     ASom    A    G      0.5      1        2 
   2   chr2_74410778     HCab    A    G        0      0        2 
   2   chr2_74410778     HPrz    A    G        0      0        2 
   2   chr2_74410778     ZBoe    A    G        0      0        2 
   2   chr2_74410778     ZGre    A    G        0      0        2 
   2   chr2_74410778     ZHar    A    G        0      0        2 
   2   chr2_74410778   Sample    A    G        0      0        2 
   2   chr2_74413451     AAsi    G    A        0      0        2 
   2   chr2_74413451     AKia    G    A        0      0        2 
   2   chr2_74413451     AOna    G    A        0      0        2 
   2   chr2_74413451     ASom    G    A        0      0        2 
   2   chr2_74413451     HCab    G    A        1      2        2 
   2   chr2_74413451     HPrz    G    A        1      2        2 
   2   chr2_74413451     ZBoe    G    A        0      0        2 
   2   chr2_74413451     ZGre    G    A        0      0        2 
   2   chr2_74413451     ZHar    G    A        0      0        2 
   2   chr2_74413451   Sample    G    A        0      0        2 
   2   chr2_74426617     AAsi    A    C        0      0        2 
   2   chr2_74426617     AKia    A    C        0      0        2 
   2   chr2_74426617     AOna    A    C        0      0        2 
   2   chr2_74426617     ASom    A    C        0      0        2 
   2   chr2_74426617     HCab    A    C        0      0        2 
   2   chr2_74426617     HPrz    A    C        0      0        2 
   2   chr2_74426617     ZBoe    A    C        0      0        2 
   2   chr2_74426617     ZGre    A    C        1      2        2 
   2   chr2_74426617     ZHar    A    C        0      0        2 
   2   chr2_74426617   Sample    A    C        0      0        2 
   2   chr2_74427538     AAsi    C    G        0      0        2 
   2   chr2_74427538     AKia    C    G        0      0        2 
   2   chr2_74427538     AOna    C    G        0      0        2 
   2   chr2_74427538     ASom    C    G        0      0        2 
   2   chr2_74427538     HCab    C    G        1      2        2 
   2   chr2_74427538     HPrz    C    G        1      2        2 
   2   chr2_74427538     ZBoe    C    G        0      0        2 
   2   chr2_74427538     ZGre    C    G        0      0        2 
   2   chr2_74427538     ZHar    C    G        0      0        2 
   2   chr2_74427538   Sample    C    G        0      0        2 
   2   chr2_74430861     AAsi    C    T        0      0        2 
   2   chr2_74430861     AKia    C    T        0      0        2 
   2   chr2_74430861     AOna    C    T        0      0        2 
   2   chr2_74430861     ASom    C    T        0      0        2 
   2   chr2_74430861     HCab    C    T        1      2        2 
   2   chr2_74430861     HPrz    C    T        1      2        2 
   2   chr2_74430861     ZBoe    C    T        0      0        2 
   2   chr2_74430861     ZGre    C    T        0      0        2 
   2   chr2_74430861     ZHar    C    T        0      0        2 
   2   chr2_74430861   Sample    C    T        0      0        2 
   2   chr2_74431256     AAsi    A    G        0      0        2 
   2   chr2_74431256     AKia    A    G        0      0        2 
   2   chr2_74431256     AOna    A    G        0      0        2 
   2   chr2_74431256     ASom    A    G        0      0        2 
   2   chr2_74431256     HCab    A    G        0      0        2 
   2   chr2_74431256     HPrz    A    G        0      0        2 
   2   chr2_74431256     ZBoe    A    G        0      0        2 
   2   chr2_74431256     ZGre    A    G        0      0        2 
   2   chr2_74431256     ZHar    A    G      0.5      1        2 
   2   chr2_74431256   Sample    A    G        0      0        2 
   2   chr2_74433842     AAsi    A    G        0      0        2 
   2   chr2_74433842     AKia    A    G        0      0        2 
   2   chr2_74433842     AOna    A    G      0.5      1        2 
   2   chr2_74433842     ASom    A    G        0      0        2 
   2   chr2_74433842     HCab    A    G        0      0        2 
   2   chr2_74433842     HPrz    A    G        0      0        2 
   2   chr2_74433842     ZBoe    A    G        0      0        2 
   2   chr2_74433842     ZGre    A    G        0      0        2 
   2   chr2_74433842     ZHar    A    G        0      0        2 
   2   chr2_74433842   Sample    A    G        0      0        2 
   2   chr2_74439065     AAsi    C    T        0      0        2 
   2   chr2_74439065     AKia    C    T        1      2        2 
   2   chr2_74439065     AOna    C    T        1      2        2 
   2   chr2_74439065     ASom    C    T        0      0        2 
   2   chr2_74439065     HCab    C    T        0      0        2 
   2   chr2_74439065     HPrz    C    T        0      0        2 
   2   chr2_74439065     ZBoe    C    T        0      0        2 
   2   chr2_74439065     ZGre    C    T        0      0        2 
   2   chr2_74439065     ZHar    C    T        0      0        2 
   2   chr2_74439065   Sample    C    T        0      0        2 
   2   chr2_74445646     AAsi    T    A        0      0        2 
   2   chr2_74445646     AKia    T    A        0      0        2 
   2   chr2_74445646     AOna    T    A        0      0        2 
   2   chr2_74445646     ASom    T    A        0      0        2 
   2   chr2_74445646     HCab    T    A        1      2        2 
   2   chr2_74445646     HPrz    T    A        1      2        2 
   2   chr2_74445646     ZBoe    T    A        0      0        2 
   2   chr2_74445646     ZGre    T    A        0      0        2 
   2   chr2_74445646     ZHar    T    A        0      0        2 
   2   chr2_74445646   Sample    T    A        0      0        2 
   2   chr2_74448588     AAsi    G    A        0      0        2 
   2   chr2_74448588     AKia    G    A        0      0        2 
   2   chr2_74448588     AOna    G    A        0      0        2 
   2   chr2_74448588     ASom    G    A        0      0        2 
   2   chr2_74448588     HCab    G    A        0      0        2 
   2   chr2_74448588     HPrz    G    A        0      0        2 
   2   chr2_74448588     ZBoe    G    A        0      0        2 
   2   chr2_74448588     ZGre    G    A        1      2        2 
   2   chr2_74448588     ZHar    G    A        0      0        2 
   2   chr2_74448588   Sample    G    A        0      0        2 
   2   chr2_74449817     AAsi    G    A        0      0        2 
   2   chr2_74449817     AKia    G    A        1      2        2 
   2   chr2_74449817     AOna    G    A      0.5      1        2 
   2   chr2_74449817     ASom    G    A        0      0        2 
   2   chr2_74449817     HCab    G    A        0      0        2 
   2   chr2_74449817     HPrz    G    A        0      0        2 
   2   chr2_74449817     ZBoe    G    A        0      0        2 
   2   chr2_74449817     ZGre    G    A        0      0        2 
   2   chr2_74449817     ZHar    G    A        0      0        2 
   2   chr2_74449817   Sample    G    A        0      0        2 
   2   chr2_74454325     AAsi    C    T        0      0        2 
   2   chr2_74454325     AKia    C    T        0      0        2 
   2   chr2_74454325     AOna    C    T        0      0        2 
   2   chr2_74454325     ASom    C    T        0      0        2 
   2   chr2_74454325     HCab    C    T        0      0        2 
   2   chr2_74454325     HPrz    C    T        0      0        2 
   2   chr2_74454325     ZBoe    C    T        1      2        2 
   2   chr2_74454325     ZGre    C    T        0      0        2 
   2   chr2_74454325     ZHar    C    T        0      0        2 
   2   chr2_74454325   Sample    C    T        0      0        2 
   2   chr2_74459874     AAsi    G    A        0      0        2 
   2   chr2_74459874     AKia    G    A        0      0        2 
   2   chr2_74459874     AOna    G    A        0      0        2 
   2   chr2_74459874     ASom    G    A        0      0        2 
   2   chr2_74459874     HCab    G    A        0      0        2 
   2   chr2_74459874     HPrz    G    A        0      0        2 
   2   chr2_74459874     ZBoe    G    A        0      0        2 
   2   chr2_74459874     ZGre    G    A        1      2        2 
   2   chr2_74459874     ZHar    G    A        1      2        2 
   2   chr2_74459874   Sample    G    A        0      0        2 
   2   chr2_74460692     AAsi    C    T        0      0        2 
   2   chr2_74460692     AKia    C    T        0      0        2 
   2   chr2_74460692     AOna    C    T        0      0        2 
   2   chr2_74460692     ASom    C    T        0      0        2 
   2   chr2_74460692     HCab    C    T        1      2        2 
   2   chr2_74460692     HPrz    C    T        1      2        2 
   2   chr2_74460692     ZBoe    C    T        0      0        2 
   2   chr2_74460692     ZGre    C    T        0      0        2 
   2   chr2_74460692     ZHar    C    T        0      0        2 
   2   chr2_74460692   Sample    C    T        0      0        2 
   2   chr2_74461480     AAsi    T    C        0      0        2 
   2   chr2_74461480     AKia    T    C        0      0        2 
   2   chr2_74461480     AOna    T    C        0      0        2 
   2   chr2_74461480     ASom    T    C        0      0        2 
   2   chr2_74461480     HCab    T    C        0      0        2 
   2   chr2_74461480     HPrz    T    C      0.5      1        2 
   2   chr2_74461480     ZBoe    T    C        0      0        2 
   2   chr2_74461480     ZGre    T    C        0      0        2 
   2   chr2_74461480     ZHar    T    C        0      0        2 
   2   chr2_74461480   Sample    T    C        0      0        2 
   2   chr2_74461536     AAsi    C    T        0      0        2 
   2   chr2_74461536     AKia    C    T        1      2        2 
   2   chr2_74461536     AOna    C    T        1      2        2 
   2   chr2_74461536     ASom    C    T        0      0        2 
   2   chr2_74461536     HCab    C    T        0      0        2 
   2   chr2_74461536     HPrz    C    T        0      0        2 
   2   chr2_74461536     ZBoe    C    T        0      0        2 
   2   chr2_74461536     ZGre    C    T        0      0        2 
   2   chr2_74461536     ZHar    C    T        0      0        2 
   2   chr2_74461536   Sample    C    T        0      0        2 
   2   chr2_74468645     AAsi    G    A        0      0        2 
   2   chr2_74468645     AKia    G    A        1      2        2 
   2   chr2_74468645     AOna    G    A        0      0        2 
   2   chr2_74468645     ASom    G    A        0      0        2 
   2   chr2_74468645     HCab    G    A        0      0        2 
   2   chr2_74468645     HPrz    G    A        0      0        2 
   2   chr2_74468645     ZBoe    G    A        0      0        2 
   2   chr2_74468645     ZGre    G    A        0      0        2 
   2   chr2_74468645     ZHar    G    A        0      0        2 
   2   chr2_74468645   Sample    G    A        0      0        2 
   2   chr2_74471181     AAsi    C    T        0      0        2 
   2   chr2_74471181     AKia    C    T        0      0        2 
   2   chr2_74471181     AOna    C    T        0      0        2 
   2   chr2_74471181     ASom    C    T        0      0        2 
   2   chr2_74471181     HCab    C    T        1      2        2 
   2   chr2_74471181     HPrz    C    T        1      2        2 
   2   chr2_74471181     ZBoe    C    T        0      0        2 
   2   chr2_74471181     ZGre    C    T        0      0        2 
   2   chr2_74471181     ZHar    C    T        0      0        2 
   2   chr2_74471181   Sample    C    T        0      0        2 
   2   chr2_74472747     AAsi    G    T        0      0        2 
   2   chr2_74472747     AKia    G    T        0      0        2 
   2   chr2_74472747     AOna    G    T        0      0        2 
   2   chr2_74472747     ASom    G    T        0      0        2 
   2   chr2_74472747     HCab    G    T        1      2        2 
   2   chr2_74472747     HPrz    G    T        1      2        2 
   2   chr2_74472747     ZBoe    G    T        0      0        2 
   2   chr2_74472747     ZGre    G    T        0      0        2 
   2   chr2_74472747     ZHar    G    T        0      0        2 
   2   chr2_74472747   Sample    G    T        0      0        2 
   2   chr2_74473951     AAsi    T    C        0      0        2 
   2   chr2_74473951     AKia    T    C        0      0        2 
   2   chr2_74473951     AOna    T    C        1      2        2 
   2   chr2_74473951     ASom    T    C        0      0        2 
   2   chr2_74473951     HCab    T    C        0      0        2 
   2   chr2_74473951     HPrz    T    C        0      0        2 
   2   chr2_74473951     ZBoe    T    C        0      0        2 
   2   chr2_74473951     ZGre    T    C        0      0        2 
   2   chr2_74473951     ZHar    T    C        0      0        2 
   2   chr2_74473951   Sample    T    C        0      0        2 
   2   chr2_74474955     AAsi    A    C        0      0        2 
   2   chr2_74474955     AKia    A    C        0      0        2 
   2   chr2_74474955     AOna    A    C        0      0        2 
   2   chr2_74474955     ASom    A    C        0      0        2 
   2   chr2_74474955     HCab    A    C        0      0        2 
   2   chr2_74474955     HPrz    A    C        0      0        2 
   2   chr2_74474955     ZBoe    A    C        0      0        2 
   2   chr2_74474955     ZGre    A    C      0.5      1        2 
   2   chr2_74474955     ZHar    A    C        0      0        2 
   2   chr2_74474955   Sample    A    C        0      0        2 
   2   chr2_74477773     AAsi    T    C        0      0        2 
   2   chr2_74477773     AKia    T    C        0      0        2 
   2   chr2_74477773     AOna    T    C        0      0        2 
   2   chr2_74477773     ASom    T    C        0      0        2 
   2   chr2_74477773     HCab    T    C        0      0        2 
   2   chr2_74477773     HPrz    T    C        0      0        2 
   2   chr2_74477773     ZBoe    T    C        0      0        2 
   2   chr2_74477773     ZGre    T    C        0      0        2 
   2   chr2_74477773     ZHar    T    C        1      2        2 
   2   chr2_74477773   Sample    T    C        0      0        2 
   2   chr2_74485740     AAsi    G    A        1      2        2 
   2   chr2_74485740     AKia    G    A        0      0        2 
   2   chr2_74485740     AOna    G    A        0      0        2 
   2   chr2_74485740     ASom    G    A        1      2        2 
   2   chr2_74485740     HCab    G    A        1      2        2 
   2   chr2_74485740     HPrz    G    A        1      2        2 
   2   chr2_74485740     ZBoe    G    A        0      0        2 
   2   chr2_74485740     ZGre    G    A        0      0        2 
   2   chr2_74485740     ZHar    G    A        0      0        2 
   2   chr2_74485740   Sample    G    A        1      2        2 
   2   chr2_74487288     AAsi    A    G        0      0        2 
   2   chr2_74487288     AKia    A    G        0      0        2 
   2   chr2_74487288     AOna    A    G        0      0        2 
   2   chr2_74487288     ASom    A    G        0      0        2 
   2   chr2_74487288     HCab    A    G      0.5      1        2 
   2   chr2_74487288     HPrz    A    G      0.5      1        2 
   2   chr2_74487288     ZBoe    A    G        0      0        2 
   2   chr2_74487288     ZGre    A    G        0      0        2 
   2   chr2_74487288     ZHar    A    G        0      0        2 
   2   chr2_74487288   Sample    A    G        0      0        2 
   2   chr2_74491077     AAsi    G    A        0      0        2 
   2   chr2_74491077     AKia    G    A      0.5      1        2 
   2   chr2_74491077     AOna    G    A        0      0        2 
   2   chr2_74491077     ASom    G    A        0      0        2 
   2   chr2_74491077     HCab    G    A        0      0        2 
   2   chr2_74491077     HPrz    G    A        0      0        2 
   2   chr2_74491077     ZBoe    G    A        0      0        2 
   2   chr2_74491077     ZGre    G    A        0      0        2 
   2   chr2_74491077     ZHar    G    A        0      0        2 
   2   chr2_74491077   Sample    G    A        0      0        2 
   2   chr2_74501864     AAsi    C    T        0      0        2 
   2   chr2_74501864     AKia    C    T        0      0        2 
   2   chr2_74501864     AOna    C    T        0      0        2 
   2   chr2_74501864     ASom    C    T        0      0        2 
   2   chr2_74501864     HCab    C    T        0      0        2 
   2   chr2_74501864     HPrz    C    T      0.5      1        2 
   2   chr2_74501864     ZBoe    C    T        0      0        2 
   2   chr2_74501864     ZGre    C    T        0      0        2 
   2   chr2_74501864     ZHar    C    T        0      0        2 
   2   chr2_74501864   Sample    C    T        0      0        2 
   2   chr2_74504972     AAsi    G    C        0      0        2 
   2   chr2_74504972     AKia    G    C      0.5      1        2 
   2   chr2_74504972     AOna    G    C        0      0        2 
   2   chr2_74504972     ASom    G    C        0      0        2 
   2   chr2_74504972     HCab    G    C        0      0        2 
   2   chr2_74504972     HPrz    G    C        0      0        2 
   2   chr2_74504972     ZBoe    G    C        0      0        2 
   2   chr2_74504972     ZGre    G    C        0      0        2 
   2   chr2_74504972     ZHar    G    C        0      0        2 
   2   chr2_74504972   Sample    G    C        0      0        2 
   2   chr2_74512397     AAsi    A    C        0      0        2 
   2   chr2_74512397     AKia    A    C        0      0        2 
   2   chr2_74512397     AOna    A    C        0      0        2 
   2   chr2_74512397     ASom    A    C        0      0        2 
   2   chr2_74512397     HCab    A    C        1      2        2 
   2   chr2_74512397     HPrz    A    C        1      2        2 
   2   chr2_74512397     ZBoe    A    C        0      0        2 
   2   chr2_74512397     ZGre    A    C        0      0        2 
   2   chr2_74512397     ZHar    A    C        0      0        2 
   2   chr2_74512397   Sample    A    C        0      0        2 
   2   chr2_74519204     AAsi    G    T        0      0        2 
   2   chr2_74519204     AKia    G    T        0      0        2 
   2   chr2_74519204     AOna    G    T        0      0        2 
   2   chr2_74519204     ASom    G    T        0      0        2 
   2   chr2_74519204     HCab    G    T        0      0        2 
   2   chr2_74519204     HPrz    G    T        0      0        2 
   2   chr2_74519204     ZBoe    G    T        0      0        2 
   2   chr2_74519204     ZGre    G    T      0.5      1        2 
   2   chr2_74519204     ZHar    G    T        0      0        2 
   2   chr2_74519204   Sample    G    T        0      0        2 
   2   chr2_74525119     AAsi    G    C        0      0        2 
   2   chr2_74525119     AKia    G    C        0      0        2 
   2   chr2_74525119     AOna    G    C        0      0        2 
   2   chr2_74525119     ASom    G    C        0      0        2 
   2   chr2_74525119     HCab    G    C        0      0        2 
   2   chr2_74525119     HPrz    G    C        0      0        2 
   2   chr2_74525119     ZBoe    G    C        1      2        2 
   2   chr2_74525119     ZGre    G    C        1      2        2 
   2   chr2_74525119     ZHar    G    C        1      2        2 
   2   chr2_74525119   Sample    G    C        0      0        2 
   2   chr2_74529515     AAsi    A    T        0      0        2 
   2   chr2_74529515     AKia    A    T        0      0        2 
   2   chr2_74529515     AOna    A    T        0      0        2 
   2   chr2_74529515     ASom    A    T        0      0        2 
   2   chr2_74529515     HCab    A    T        0      0        2 
   2   chr2_74529515     HPrz    A    T        0      0        2 
   2   chr2_74529515     ZBoe    A    T        1      2        2 
   2   chr2_74529515     ZGre    A    T        1      2        2 
   2   chr2_74529515     ZHar    A    T        1      2        2 
   2   chr2_74529515   Sample    A    T        0      0        2 
   2   chr2_74560163     AAsi    G    A        0      0        2 
   2   chr2_74560163     AKia    G    A        0      0        2 
   2   chr2_74560163     AOna    G    A        0      0        2 
   2   chr2_74560163     ASom    G    A        0      0        2 
   2   chr2_74560163     HCab    G    A        0      0        2 
   2   chr2_74560163     HPrz    G    A        0      0        2 
   2   chr2_74560163     ZBoe    G    A        0      0        2 
   2   chr2_74560163     ZGre    G    A        1      2        2 
   2   chr2_74560163     ZHar    G    A        0      0        2 
   2   chr2_74560163   Sample    G    A        0      0        2 
   2   chr2_74563658     AAsi    G    A        0      0        2 
   2   chr2_74563658     AKia    G    A      0.5      1        2 
   2   chr2_74563658     AOna    G    A        0      0        2 
   2   chr2_74563658     ASom    G    A        0      0        2 
   2   chr2_74563658     HCab    G    A        0      0        2 
   2   chr2_74563658     HPrz    G    A        0      0        2 
   2   chr2_74563658     ZBoe    G    A        0      0        2 
   2   chr2_74563658     ZGre    G    A        0      0        2 
   2   chr2_74563658     ZHar    G    A        0      0        2 
   2   chr2_74563658   Sample    G    A        0      0        2 
   2   chr2_74566429     AAsi    T    C        0      0        2 
   2   chr2_74566429     AKia    T    C        0      0        2 
   2   chr2_74566429     AOna    T    C        0      0        2 
   2   chr2_74566429     ASom    T    C        0      0        2 
   2   chr2_74566429     HCab    T    C        0      0        2 
   2   chr2_74566429     HPrz    T    C        0      0        2 
   2   chr2_74566429     ZBoe    T    C        0      0        2 
   2   chr2_74566429     ZGre    T    C        0      0        2 
   2   chr2_74566429     ZHar    T    C      0.5      1        2 
   2   chr2_74566429   Sample    T    C        0      0        2 
   2   chr2_74568789     AAsi    G    A        0      0        2 
   2   chr2_74568789     AKia    G    A        0      0        2 
   2   chr2_74568789     AOna    G    A        0      0        2 
   2   chr2_74568789     ASom    G    A        0      0        2 
   2   chr2_74568789     HCab    G    A        0      0        2 
   2   chr2_74568789     HPrz    G    A        0      0        2 
   2   chr2_74568789     ZBoe    G    A        0      0        2 
   2   chr2_74568789     ZGre    G    A      0.5      1        2 
   2   chr2_74568789     ZHar    G    A        0      0        2 
   2   chr2_74568789   Sample    G    A        0      0        2 
   2   chr2_74577681     AAsi    A    T        0      0        2 
   2   chr2_74577681     AKia    A    T        0      0        2 
   2   chr2_74577681     AOna    A    T        0      0        2 
   2   chr2_74577681     ASom    A    T        0      0        2 
   2   chr2_74577681     HCab    A    T      0.5      1        2 
   2   chr2_74577681     HPrz    A    T        0      0        2 
   2   chr2_74577681     ZBoe    A    T        0      0        2 
   2   chr2_74577681     ZGre    A    T        0      0        2 
   2   chr2_74577681     ZHar    A    T        0      0        2 
   2   chr2_74577681   Sample    A    T        0      0        2 
   2   chr2_74581857     AAsi    G    T        0      0        2 
   2   chr2_74581857     AKia    G    T        0      0        2 
   2   chr2_74581857     AOna    G    T        0      0        2 
   2   chr2_74581857     ASom    G    T        0      0        2 
   2   chr2_74581857     HCab    G    T      0.5      1        2 
   2   chr2_74581857     HPrz    G    T        0      0        2 
   2   chr2_74581857     ZBoe    G    T        0      0        2 
   2   chr2_74581857     ZGre    G    T        0      0        2 
   2   chr2_74581857     ZHar    G    T        0      0        2 
   2   chr2_74581857   Sample    G    T        0      0        2 
   2   chr2_74587087     AAsi    A    G        0      0        2 
   2   chr2_74587087     AKia    A    G        0      0        2 
   2   chr2_74587087     AOna    A    G        0      0        2 
   2   chr2_74587087     ASom    A    G        0      0        2 
   2   chr2_74587087     HCab    A    G        0      0        2 
   2   chr2_74587087     HPrz    A    G      0.5      1        2 
   2   chr2_74587087     ZBoe    A    G        0      0        2 
   2   chr2_74587087     ZGre    A    G        0      0        2 
   2   chr2_74587087     ZHar    A    G        0      0        2 
   2   chr2_74587087   Sample    A    G        0      0        2 
   2   chr2_74600385     AAsi    C    T        0      0        2 
   2   chr2_74600385     AKia    C    T        0      0        2 
   2   chr2_74600385     AOna    C    T        1      2        2 
   2   chr2_74600385     ASom    C    T        0      0        2 
   2   chr2_74600385     HCab    C    T        0      0        2 
   2   chr2_74600385     HPrz    C    T        0      0        2 
   2   chr2_74600385     ZBoe    C    T        0      0        2 
   2   chr2_74600385     ZGre    C    T        0      0        2 
   2   chr2_74600385     ZHar    C    T        0      0        2 
   2   chr2_74600385   Sample    C    T        0      0        2 
   2   chr2_74606693     AAsi    A    C        0      0        2 
   2   chr2_74606693     AKia    A    C        0      0        2 
   2   chr2_74606693     AOna    A    C        0      0        2 
   2   chr2_74606693     ASom    A    C        0      0        2 
   2   chr2_74606693     HCab    A    C        0      0        2 
   2   chr2_74606693     HPrz    A    C        0      0        2 
   2   chr2_74606693     ZBoe    A    C        1      2        2 
   2   chr2_74606693     ZGre    A    C        0      0        2 
   2   chr2_74606693     ZHar    A    C        0      0        2 
   2   chr2_74606693   Sample    A    C        0      0        2 
   2   chr2_74623825     AAsi    T    A        0      0        2 
   2   chr2_74623825     AKia    T    A        0      0        2 
   2   chr2_74623825     AOna    T    A        0      0        2 
   2   chr2_74623825     ASom    T    A        0      0        2 
   2   chr2_74623825     HCab    T    A        1      2        2 
   2   chr2_74623825     HPrz    T    A        1      2        2 
   2   chr2_74623825     ZBoe    T    A        0      0        2 
   2   chr2_74623825     ZGre    T    A        0      0        2 
   2   chr2_74623825     ZHar    T    A        0      0        2 
   2   chr2_74623825   Sample    T    A        0      0        2 
   2   chr2_74629382     AAsi    G    A        0      0        2 
   2   chr2_74629382     AKia    G    A        0      0        2 
   2   chr2_74629382     AOna    G    A        1      2        2 
   2   chr2_74629382     ASom    G    A        0      0        2 
   2   chr2_74629382     HCab    G    A        0      0        2 
   2   chr2_74629382     HPrz    G    A        0      0        2 
   2   chr2_74629382     ZBoe    G    A        0      0        2 
   2   chr2_74629382     ZGre    G    A        0      0        2 
   2   chr2_74629382     ZHar    G    A        0      0        2 
   2   chr2_74629382   Sample    G    A        0      0        2 
   2   chr2_74631705     AAsi    G    C        0      0        2 
   2   chr2_74631705     AKia    G    C        1      2        2 
   2   chr2_74631705     AOna    G    C        1      2        2 
   2   chr2_74631705     ASom    G    C        0      0        2 
   2   chr2_74631705     HCab    G    C        0      0        2 
   2   chr2_74631705     HPrz    G    C        0      0        2 
   2   chr2_74631705     ZBoe    G    C        0      0        2 
   2   chr2_74631705     ZGre    G    C        0      0        2 
   2   chr2_74631705     ZHar    G    C        0      0        2 
   2   chr2_74631705   Sample    G    C        0      0        2 
   2   chr2_74636345     AAsi    C    T        0      0        2 
   2   chr2_74636345     AKia    C    T        0      0        2 
   2   chr2_74636345     AOna    C    T        0      0        2 
   2   chr2_74636345     ASom    C    T      0.5      1        2 
   2   chr2_74636345     HCab    C    T        0      0        2 
   2   chr2_74636345     HPrz    C    T        0      0        2 
   2   chr2_74636345     ZBoe    C    T        0      0        2 
   2   chr2_74636345     ZGre    C    T        0      0        2 
   2   chr2_74636345     ZHar    C    T        0      0        2 
   2   chr2_74636345   Sample    C    T        0      0        2 
   2   chr2_74641526     AAsi    A    T        0      0        2 
   2   chr2_74641526     AKia    A    T        0      0        2 
   2   chr2_74641526     AOna    A    T        1      2        2 
   2   chr2_74641526     ASom    A    T        0      0        2 
   2   chr2_74641526     HCab    A    T        0      0        2 
   2   chr2_74641526     HPrz    A    T        0      0        2 
   2   chr2_74641526     ZBoe    A    T        0      0        2 
   2   chr2_74641526     ZGre    A    T        0      0        2 
   2   chr2_74641526     ZHar    A    T        0      0        2 
   2   chr2_74641526   Sample    A    T        0      0        2 
   2   chr2_74645805     AAsi    A    G        0      0        2 
   2   chr2_74645805     AKia    A    G        0      0        2 
   2   chr2_74645805     AOna    A    G        1      2        2 
   2   chr2_74645805     ASom    A    G        0      0        2 
   2   chr2_74645805     HCab    A    G        0      0        2 
   2   chr2_74645805     HPrz    A    G        0      0        2 
   2   chr2_74645805     ZBoe    A    G        0      0        2 
   2   chr2_74645805     ZGre    A    G        0      0        2 
   2   chr2_74645805     ZHar    A    G        0      0        2 
   2   chr2_74645805   Sample    A    G        0      0        2 
   2   chr2_74646439     AAsi    G    A        0      0        2 
   2   chr2_74646439     AKia    G    A        0      0        2 
   2   chr2_74646439     AOna    G    A        0      0        2 
   2   chr2_74646439     ASom    G    A        0      0        2 
   2   chr2_74646439     HCab    G    A      0.5      1        2 
   2   chr2_74646439     HPrz    G    A      0.5      1        2 
   2   chr2_74646439     ZBoe    G    A        0      0        2 
   2   chr2_74646439     ZGre    G    A        0      0        2 
   2   chr2_74646439     ZHar    G    A        0      0        2 
   2   chr2_74646439   Sample    G    A        0      0        2 
   2   chr2_74646573     AAsi    A    G        0      0        2 
   2   chr2_74646573     AKia    A    G      0.5      1        2 
   2   chr2_74646573     AOna    A    G        0      0        2 
   2   chr2_74646573     ASom    A    G        0      0        2 
   2   chr2_74646573     HCab    A    G        0      0        2 
   2   chr2_74646573     HPrz    A    G        0      0        2 
   2   chr2_74646573     ZBoe    A    G        0      0        2 
   2   chr2_74646573     ZGre    A    G        0      0        2 
   2   chr2_74646573     ZHar    A    G        0      0        2 
   2   chr2_74646573   Sample    A    G        0      0        2 
   2   chr2_74654861     AAsi    C    A        0      0        2 
   2   chr2_74654861     AKia    C    A      0.5      1        2 
   2   chr2_74654861     AOna    C    A        0      0        2 
   2   chr2_74654861     ASom    C    A        0      0        2 
   2   chr2_74654861     HCab    C    A        0      0        2 
   2   chr2_74654861     HPrz    C    A        0      0        2 
   2   chr2_74654861     ZBoe    C    A        0      0        2 
   2   chr2_74654861     ZGre    C    A        0      0        2 
   2   chr2_74654861     ZHar    C    A        0      0        2 
   2   chr2_74654861   Sample    C    A        0      0        2 
   2   chr2_74655379     AAsi    T    C        0      0        2 
   2   chr2_74655379     AKia    T    C        0      0        2 
   2   chr2_74655379     AOna    T    C        0      0        2 
   2   chr2_74655379     ASom    T    C        0      0        2 
   2   chr2_74655379     HCab    T    C        0      0        2 
   2   chr2_74655379     HPrz    T    C        0      0        2 
   2   chr2_74655379     ZBoe    T    C        0      0        2 
   2   chr2_74655379     ZGre    T    C      0.5      1        2 
   2   chr2_74655379     ZHar    T    C        0      0        2 
   2   chr2_74655379   Sample    T    C        0      0        2 
   2   chr2_74661430     AAsi    T    C        0      0        2 
   2   chr2_74661430     AKia    T    C        0      0        2 
   2   chr2_74661430     AOna    T    C        0      0        2 
   2   chr2_74661430     ASom    T    C        0      0        2 
   2   chr2_74661430     HCab    T    C      0.5      1        2 
   2   chr2_74661430     HPrz    T    C        0      0        2 
   2   chr2_74661430     ZBoe    T    C        0      0        2 
   2   chr2_74661430     ZGre    T    C        0      0        2 
   2   chr2_74661430     ZHar    T    C        0      0        2 
   2   chr2_74661430   Sample    T    C        0      0        2 
   2   chr2_74678325     AAsi    T    C        0      0        2 
   2   chr2_74678325     AKia    T    C        0      0        2 
   2   chr2_74678325     AOna    T    C        0      0        2 
   2   chr2_74678325     ASom    T    C        0      0        2 
   2   chr2_74678325     HCab    T    C        0      0        2 
   2   chr2_74678325     HPrz    T    C        0      0        2 
   2   chr2_74678325     ZBoe    T    C        1      2        2 
   2   chr2_74678325     ZGre    T    C        0      0        2 
   2   chr2_74678325     ZHar    T    C        0      0        2 
   2   chr2_74678325   Sample    T    C        0      0        2 
   2   chr2_74679847     AAsi    A    C        0      0        2 
   2   chr2_74679847     AKia    A    C        0      0        2 
   2   chr2_74679847     AOna    A    C        0      0        2 
   2   chr2_74679847     ASom    A    C        0      0        2 
   2   chr2_74679847     HCab    A    C      0.5      1        2 
   2   chr2_74679847     HPrz    A    C      0.5      1        2 
   2   chr2_74679847     ZBoe    A    C        0      0        2 
   2   chr2_74679847     ZGre    A    C        0      0        2 
   2   chr2_74679847     ZHar    A    C        0      0        2 
   2   chr2_74679847   Sample    A    C        0      0        2 
   2   chr2_74679911     AAsi    G    A        0      0        2 
   2   chr2_74679911     AKia    G    A        0      0        2 
   2   chr2_74679911     AOna    G    A        0      0        2 
   2   chr2_74679911     ASom    G    A        0      0        2 
   2   chr2_74679911     HCab    G    A        1      2        2 
   2   chr2_74679911     HPrz    G    A        1      2        2 
   2   chr2_74679911     ZBoe    G    A        0      0        2 
   2   chr2_74679911     ZGre    G    A        1      2        2 
   2   chr2_74679911     ZHar    G    A        1      2        2 
   2   chr2_74679911   Sample    G    A        0      0        2 
   2   chr2_74692031     AAsi    T    A        0      0        2 
   2   chr2_74692031     AKia    T    A        0      0        2 
   2   chr2_74692031     AOna    T    A        0      0        2 
   2   chr2_74692031     ASom    T    A        0      0        2 
   2   chr2_74692031     HCab    T    A        0      0        2 
   2   chr2_74692031     HPrz    T    A        0      0        2 
   2   chr2_74692031     ZBoe    T    A        1      2        2 
   2   chr2_74692031     ZGre    T    A        0      0        2 
   2   chr2_74692031     ZHar    T    A        0      0        2 
   2   chr2_74692031   Sample    T    A        0      0        2 
   2   chr2_74696712     AAsi    C    T        0      0        2 
   2   chr2_74696712     AKia    C    T        0      0        2 
   2   chr2_74696712     AOna    C    T        0      0        2 
   2   chr2_74696712     ASom    C    T        0      0        2 
   2   chr2_74696712     HCab    C    T        0      0        2 
   2   chr2_74696712     HPrz    C    T        0      0        2 
   2   chr2_74696712     ZBoe    C    T        0      0        2 
   2   chr2_74696712     ZGre    C    T        1      2        2 
   2   chr2_74696712     ZHar    C    T        0      0        2 
   2   chr2_74696712   Sample    C    T        0      0        2 
   2   chr2_74698517     AAsi    C    T        0      0        2 
   2   chr2_74698517     AKia    C    T        0      0        2 
   2   chr2_74698517     AOna    C    T        0      0        2 
   2   chr2_74698517     ASom    C    T        0      0        2 
   2   chr2_74698517     HCab    C    T        1      2        2 
   2   chr2_74698517     HPrz    C    T        1      2        2 
   2   chr2_74698517     ZBoe    C    T        0      0        2 
   2   chr2_74698517     ZGre    C    T        0      0        2 
   2   chr2_74698517     ZHar    C    T        0      0        2 
   2   chr2_74698517   Sample    C    T        0      0        2 
   2   chr2_74704178     AAsi    G    A        0      0        2 
   2   chr2_74704178     AKia    G    A        0      0        2 
   2   chr2_74704178     AOna    G    A        0      0        2 
   2   chr2_74704178     ASom    G    A        0      0        2 
   2   chr2_74704178     HCab    G    A        1      2        2 
   2   chr2_74704178     HPrz    G    A        1      2        2 
   2   chr2_74704178     ZBoe    G    A        0      0        2 
   2   chr2_74704178     ZGre    G    A        0      0        2 
   2   chr2_74704178     ZHar    G    A        0      0        2 
   2   chr2_74704178   Sample    G    A        0      0        2 
   2   chr2_74705472     AAsi    T    C        0      0        2 
   2   chr2_74705472     AKia    T    C        0      0        2 
   2   chr2_74705472     AOna    T    C        0      0        2 
   2   chr2_74705472     ASom    T    C        0      0        2 
   2   chr2_74705472     HCab    T    C        0      0        2 
   2   chr2_74705472     HPrz    T    C        0      0        2 
   2   chr2_74705472     ZBoe    T    C        0      0        2 
   2   chr2_74705472     ZGre    T    C        1      2        2 
   2   chr2_74705472     ZHar    T    C        0      0        2 
   2   chr2_74705472   Sample    T    C        0      0        2 
   2   chr2_74706756     AAsi    C    T        0      0        2 
   2   chr2_74706756     AKia    C    T        0      0        2 
   2   chr2_74706756     AOna    C    T        0      0        2 
   2   chr2_74706756     ASom    C    T        0      0        2 
   2   chr2_74706756     HCab    C    T        0      0        2 
   2   chr2_74706756     HPrz    C    T        0      0        2 
   2   chr2_74706756     ZBoe    C    T        0      0        2 
   2   chr2_74706756     ZGre    C    T        1      2        2 
   2   chr2_74706756     ZHar    C    T        0      0        2 
   2   chr2_74706756   Sample    C    T        0      0        2 
   2   chr2_74707938     AAsi    A    C        0      0        2 
   2   chr2_74707938     AKia    A    C        0      0        2 
   2   chr2_74707938     AOna    A    C        0      0        2 
   2   chr2_74707938     ASom    A    C        0      0        2 
   2   chr2_74707938     HCab    A    C        0      0        2 
   2   chr2_74707938     HPrz    A    C        0      0        2 
   2   chr2_74707938     ZBoe    A    C        0      0        2 
   2   chr2_74707938     ZGre    A    C        0      0        2 
   2   chr2_74707938     ZHar    A    C      0.5      1        2 
   2   chr2_74707938   Sample    A    C        0      0        2 
   2   chr2_74713745     AAsi    T    G        0      0        2 
   2   chr2_74713745     AKia    T    G        0      0        2 
   2   chr2_74713745     AOna    T    G        0      0        2 
   2   chr2_74713745     ASom    T    G        0      0        2 
   2   chr2_74713745     HCab    T    G        0      0        2 
   2   chr2_74713745     HPrz    T    G        0      0        2 
   2   chr2_74713745     ZBoe    T    G        1      2        2 
   2   chr2_74713745     ZGre    T    G        1      2        2 
   2   chr2_74713745     ZHar    T    G        1      2        2 
   2   chr2_74713745   Sample    T    G        0      0        2 
   2   chr2_74715308     AAsi    G    T        0      0        2 
   2   chr2_74715308     AKia    G    T        0      0        2 
   2   chr2_74715308     AOna    G    T        0      0        2 
   2   chr2_74715308     ASom    G    T        0      0        2 
   2   chr2_74715308     HCab    G    T        0      0        2 
   2   chr2_74715308     HPrz    G    T        0      0        2 
   2   chr2_74715308     ZBoe    G    T        0      0        2 
   2   chr2_74715308     ZGre    G    T        0      0        2 
   2   chr2_74715308     ZHar    G    T      0.5      1        2 
   2   chr2_74715308   Sample    G    T        0      0        2 
   2   chr2_74723376     AAsi    G    A        0      0        2 
   2   chr2_74723376     AKia    G    A        0      0        2 
   2   chr2_74723376     AOna    G    A        1      2        2 
   2   chr2_74723376     ASom    G    A        0      0        2 
   2   chr2_74723376     HCab    G    A        0      0        2 
   2   chr2_74723376     HPrz    G    A        0      0        2 
   2   chr2_74723376     ZBoe    G    A        0      0        2 
   2   chr2_74723376     ZGre    G    A        0      0        2 
   2   chr2_74723376     ZHar    G    A        0      0        2 
   2   chr2_74723376   Sample    G    A        0      0        2 
   2   chr2_74740008     AAsi    T    C        1      2        2 
   2   chr2_74740008     AKia    T    C        1      2        2 
   2   chr2_74740008     AOna    T    C        1      2        2 
   2   chr2_74740008     ASom    T    C        1      2        2 
   2   chr2_74740008     HCab    T    C        0      0        2 
   2   chr2_74740008     HPrz    T    C        0      0        2 
   2   chr2_74740008     ZBoe    T    C        0      0        2 
   2   chr2_74740008     ZGre    T    C        0      0        2 
   2   chr2_74740008     ZHar    T    C        0      0        2 
   2   chr2_74740008   Sample    T    C        1      2        2 
   2   chr2_74746719     AAsi    A    G        0      0        2 
   2   chr2_74746719     AKia    A    G        0      0        2 
   2   chr2_74746719     AOna    A    G        0      0        2 
   2   chr2_74746719     ASom    A    G        0      0        2 
   2   chr2_74746719     HCab    A    G        0      0        2 
   2   chr2_74746719     HPrz    A    G        0      0        2 
   2   chr2_74746719     ZBoe    A    G        0      0        2 
   2   chr2_74746719     ZGre    A    G        0      0        2 
   2   chr2_74746719     ZHar    A    G      0.5      1        2 
   2   chr2_74746719   Sample    A    G        0      0        2 
   2   chr2_74756737     AAsi    C    G        0      0        2 
   2   chr2_74756737     AKia    C    G        0      0        2 
   2   chr2_74756737     AOna    C    G        0      0        2 
   2   chr2_74756737     ASom    C    G        0      0        2 
   2   chr2_74756737     HCab    C    G        0      0        2 
   2   chr2_74756737     HPrz    C    G      0.5      1        2 
   2   chr2_74756737     ZBoe    C    G        0      0        2 
   2   chr2_74756737     ZGre    C    G        0      0        2 
   2   chr2_74756737     ZHar    C    G        0      0        2 
   2   chr2_74756737   Sample    C    G        0      0        2 
   2   chr2_74759559     AAsi    T    C        0      0        2 
   2   chr2_74759559     AKia    T    C        0      0        2 
   2   chr2_74759559     AOna    T    C        1      2        2 
   2   chr2_74759559     ASom    T    C        0      0        2 
   2   chr2_74759559     HCab    T    C        0      0        2 
   2   chr2_74759559     HPrz    T    C        0      0        2 
   2   chr2_74759559     ZBoe    T    C        0      0        2 
   2   chr2_74759559     ZGre    T    C        0      0        2 
   2   chr2_74759559     ZHar    T    C        0      0        2 
   2   chr2_74759559   Sample    T    C        0      0        2 
   2   chr2_74774070     AAsi    T    C        0      0        2 
   2   chr2_74774070     AKia    T    C      0.5      1        2 
   2   chr2_74774070     AOna    T    C        0      0        2 
   2   chr2_74774070     ASom    T    C        0      0        2 
   2   chr2_74774070     HCab    T    C        0      0        2 
   2   chr2_74774070     HPrz    T    C        0      0        2 
   2   chr2_74774070     ZBoe    T    C        0      0        2 
   2   chr2_74774070     ZGre    T    C        0      0        2 
   2   chr2_74774070     ZHar    T    C        0      0        2 
   2   chr2_74774070   Sample    T    C        0      0        2 
   2   chr2_74780961     AAsi    T    C        0      0        2 
   2   chr2_74780961     AKia    T    C        0      0        2 
   2   chr2_74780961     AOna    T    C        0      0        2 
   2   chr2_74780961     ASom    T    C        0      0        2 
   2   chr2_74780961     HCab    T    C      0.5      1        2 
   2   chr2_74780961     HPrz    T    C        0      0        2 
   2   chr2_74780961     ZBoe    T    C        0      0        2 
   2   chr2_74780961     ZGre    T    C        0      0        2 
   2   chr2_74780961     ZHar    T    C        0      0        2 
   2   chr2_74780961   Sample    T    C        0      0        2 
   2   chr2_74781142     AAsi    A    C        0      0        2 
   2   chr2_74781142     AKia    A    C        0      0        2 
   2   chr2_74781142     AOna    A    C        0      0        2 
   2   chr2_74781142     ASom    A    C        0      0        2 
   2   chr2_74781142     HCab    A    C        0      0        2 
   2   chr2_74781142     HPrz    A    C        0      0        2 
   2   chr2_74781142     ZBoe    A    C        1      2        2 
   2   chr2_74781142     ZGre    A    C        0      0        2 
   2   chr2_74781142     ZHar    A    C        0      0        2 
   2   chr2_74781142   Sample    A    C        0      0        2 
   2   chr2_74785207     AAsi    C    T        0      0        2 
   2   chr2_74785207     AKia    C    T        1      2        2 
   2   chr2_74785207     AOna    C    T        1      2        2 
   2   chr2_74785207     ASom    C    T        0      0        2 
   2   chr2_74785207     HCab    C    T        0      0        2 
   2   chr2_74785207     HPrz    C    T        0      0        2 
   2   chr2_74785207     ZBoe    C    T        0      0        2 
   2   chr2_74785207     ZGre    C    T        0      0        2 
   2   chr2_74785207     ZHar    C    T        0      0        2 
   2   chr2_74785207   Sample    C    T        0      0        2 
   2   chr2_74785618     AAsi    C    T        0      0        2 
   2   chr2_74785618     AKia    C    T        0      0        2 
   2   chr2_74785618     AOna    C    T        0      0        2 
   2   chr2_74785618     ASom    C    T      0.5      1        2 
   2   chr2_74785618     HCab    C    T        0      0        2 
   2   chr2_74785618     HPrz    C    T        0      0        2 
   2   chr2_74785618     ZBoe    C    T        0      0        2 
   2   chr2_74785618     ZGre    C    T        0      0        2 
   2   chr2_74785618     ZHar    C    T        0      0        2 
   2   chr2_74785618   Sample    C    T        0      0        2 
   2   chr2_74789648     AAsi    A    T        0      0        2 
   2   chr2_74789648     AKia    A    T        0      0        2 
   2   chr2_74789648     AOna    A    T        0      0        2 
   2   chr2_74789648     ASom    A    T        0      0        2 
   2   chr2_74789648     HCab    A    T        0      0        2 
   2   chr2_74789648     HPrz    A    T        0      0        2 
   2   chr2_74789648     ZBoe    A    T        0      0        2 
   2   chr2_74789648     ZGre    A    T        0      0        2 
   2   chr2_74789648     ZHar    A    T      0.5      1        2 
   2   chr2_74789648   Sample    A    T        0      0        2 
   2   chr2_74790896     AAsi    T    C        0      0        2 
   2   chr2_74790896     AKia    T    C        0      0        2 
   2   chr2_74790896     AOna    T    C        0      0        2 
   2   chr2_74790896     ASom    T    C        0      0        2 
   2   chr2_74790896     HCab    T    C        0      0        2 
   2   chr2_74790896     HPrz    T    C        0      0        2 
   2   chr2_74790896     ZBoe    T    C        0      0        2 
   2   chr2_74790896     ZGre    T    C        1      2        2 
   2   chr2_74790896     ZHar    T    C        0      0        2 
   2   chr2_74790896   Sample    T    C        0      0        2 
   2   chr2_74793339     AAsi    G    T        1      2        2 
   2   chr2_74793339     AKia    G    T        0      0        2 
   2   chr2_74793339     AOna    G    T        0      0        2 
   2   chr2_74793339     ASom    G    T        1      2        2 
   2   chr2_74793339     HCab    G    T        0      0        2 
   2   chr2_74793339     HPrz    G    T        0      0        2 
   2   chr2_74793339     ZBoe    G    T        0      0        2 
   2   chr2_74793339     ZGre    G    T        0      0        2 
   2   chr2_74793339     ZHar    G    T        0      0        2 
   2   chr2_74793339   Sample    G    T        1      2        2 
   2   chr2_74805572     AAsi    T    C        0      0        2 
   2   chr2_74805572     AKia    T    C        0      0        2 
   2   chr2_74805572     AOna    T    C        0      0        2 
   2   chr2_74805572     ASom    T    C        0      0        2 
   2   chr2_74805572     HCab    T    C        0      0        2 
   2   chr2_74805572     HPrz    T    C        0      0        2 
   2   chr2_74805572     ZBoe    T    C        0      0        2 
   2   chr2_74805572     ZGre    T    C        0      0        2 
   2   chr2_74805572     ZHar    T    C        1      2        2 
   2   chr2_74805572   Sample    T    C        0      0        2 
   2   chr2_74822545     AAsi    C    T        0      0        2 
   2   chr2_74822545     AKia    C    T        0      0        2 
   2   chr2_74822545     AOna    C    T        0      0        2 
   2   chr2_74822545     ASom    C    T        0      0        2 
   2   chr2_74822545     HCab    C    T        0      0        2 
   2   chr2_74822545     HPrz    C    T        0      0        2 
   2   chr2_74822545     ZBoe    C    T        1      2        2 
   2   chr2_74822545     ZGre    C    T        0      0        2 
   2   chr2_74822545     ZHar    C    T        0      0        2 
   2   chr2_74822545   Sample    C    T        0      0        2 
   2   chr2_74824051     AAsi    C    T        0      0        2 
   2   chr2_74824051     AKia    C    T        0      0        2 
   2   chr2_74824051     AOna    C    T        0      0        2 
   2   chr2_74824051     ASom    C    T        0      0        2 
   2   chr2_74824051     HCab    C    T        0      0        2 
   2   chr2_74824051     HPrz    C    T        0      0        2 
   2   chr2_74824051     ZBoe    C    T        0      0        2 
   2   chr2_74824051     ZGre    C    T        0      0        2 
   2   chr2_74824051     ZHar    C    T      0.5      1        2 
   2   chr2_74824051   Sample    C    T        0      0        2 
   2   chr2_74829747     AAsi    G    A        0      0        2 
   2   chr2_74829747     AKia    G    A        0      0        2 
   2   chr2_74829747     AOna    G    A        0      0        2 
   2   chr2_74829747     ASom    G    A        0      0        2 
   2   chr2_74829747     HCab    G    A        0      0        2 
   2   chr2_74829747     HPrz    G    A      0.5      1        2 
   2   chr2_74829747     ZBoe    G    A        0      0        2 
   2   chr2_74829747     ZGre    G    A        0      0        2 
   2   chr2_74829747     ZHar    G    A        0      0        2 
   2   chr2_74829747   Sample    G    A        0      0        2 
   2   chr2_74830847     AAsi    A    G        0      0        2 
   2   chr2_74830847     AKia    A    G        0      0        2 
   2   chr2_74830847     AOna    A    G        0      0        2 
   2   chr2_74830847     ASom    A    G        0      0        2 
   2   chr2_74830847     HCab    A    G        0      0        2 
   2   chr2_74830847     HPrz    A    G        0      0        2 
   2   chr2_74830847     ZBoe    A    G        1      2        2 
   2   chr2_74830847     ZGre    A    G        0      0        2 
   2   chr2_74830847     ZHar    A    G        0      0        2 
   2   chr2_74830847   Sample    A    G        0      0        2 
   2   chr2_74835245     AAsi    C    G        1      2        2 
   2   chr2_74835245     AKia    C    G        1      2        2 
   2   chr2_74835245     AOna    C    G        0      0        2 
   2   chr2_74835245     ASom    C    G        1      2        2 
   2   chr2_74835245     HCab    C    G        0      0        2 
   2   chr2_74835245     HPrz    C    G        0      0        2 
   2   chr2_74835245     ZBoe    C    G        0      0        2 
   2   chr2_74835245     ZGre    C    G        0      0        2 
   2   chr2_74835245     ZHar    C    G        0      0        2 
   2   chr2_74835245   Sample    C    G        1      2        2 
   2   chr2_74838638     AAsi    C    T        0      0        2 
   2   chr2_74838638     AKia    C    T        0      0        2 
   2   chr2_74838638     AOna    C    T        0      0        2 
   2   chr2_74838638     ASom    C    T        0      0        2 
   2   chr2_74838638     HCab    C    T        0      0        2 
   2   chr2_74838638     HPrz    C    T        0      0        2 
   2   chr2_74838638     ZBoe    C    T        0      0        2 
   2   chr2_74838638     ZGre    C    T        0      0        2 
   2   chr2_74838638     ZHar    C    T        1      2        2 
   2   chr2_74838638   Sample    C    T        0      0        2 
   2   chr2_74861148     AAsi    A    G        0      0        2 
   2   chr2_74861148     AKia    A    G        0      0        2 
   2   chr2_74861148     AOna    A    G        0      0        2 
   2   chr2_74861148     ASom    A    G        0      0        2 
   2   chr2_74861148     HCab    A    G        0      0        2 
   2   chr2_74861148     HPrz    A    G        0      0        2 
   2   chr2_74861148     ZBoe    A    G        0      0        2 
   2   chr2_74861148     ZGre    A    G        1      2        2 
   2   chr2_74861148     ZHar    A    G        1      2        2 
   2   chr2_74861148   Sample    A    G        0      0        2 
   2   chr2_74862358     AAsi    G    A        0      0        2 
   2   chr2_74862358     AKia    G    A        0      0        2 
   2   chr2_74862358     AOna    G    A        0      0        2 
   2   chr2_74862358     ASom    G    A        0      0        2 
   2   chr2_74862358     HCab    G    A        1      2        2 
   2   chr2_74862358     HPrz    G    A        1      2        2 
   2   chr2_74862358     ZBoe    G    A        0      0        2 
   2   chr2_74862358     ZGre    G    A        0      0        2 
   2   chr2_74862358     ZHar    G    A        0      0        2 
   2   chr2_74862358   Sample    G    A        0      0        2 
   2   chr2_74863777     AAsi    T    A        0      0        2 
   2   chr2_74863777     AKia    T    A        0      0        2 
   2   chr2_74863777     AOna    T    A        0      0        2 
   2   chr2_74863777     ASom    T    A        0      0        2 
   2   chr2_74863777     HCab    T    A        0      0        2 
   2   chr2_74863777     HPrz    T    A        0      0        2 
   2   chr2_74863777     ZBoe    T    A        0      0        2 
   2   chr2_74863777     ZGre    T    A        1      2        2 
   2   chr2_74863777     ZHar    T    A        0      0        2 
   2   chr2_74863777   Sample    T    A        0      0        2 
   2   chr2_74865576     AAsi    A    G        0      0        2 
   2   chr2_74865576     AKia    A    G        0      0        2 
   2   chr2_74865576     AOna    A    G        0      0        2 
   2   chr2_74865576     ASom    A    G        0      0        2 
   2   chr2_74865576     HCab    A    G        0      0        2 
   2   chr2_74865576     HPrz    A    G        0      0        2 
   2   chr2_74865576     ZBoe    A    G        1      2        2 
   2   chr2_74865576     ZGre    A    G        0      0        2 
   2   chr2_74865576     ZHar    A    G        0      0        2 
   2   chr2_74865576   Sample    A    G        0      0        2 
   2   chr2_74866121     AAsi    T    C        0      0        2 
   2   chr2_74866121     AKia    T    C        0      0        2 
   2   chr2_74866121     AOna    T    C        0      0        2 
   2   chr2_74866121     ASom    T    C        0      0        2 
   2   chr2_74866121     HCab    T    C        0      0        2 
   2   chr2_74866121     HPrz    T    C      0.5      1        2 
   2   chr2_74866121     ZBoe    T    C        0      0        2 
   2   chr2_74866121     ZGre    T    C        0      0        2 
   2   chr2_74866121     ZHar    T    C        0      0        2 
   2   chr2_74866121   Sample    T    C        0      0        2 
   2   chr2_74866480     AAsi    T    C        0      0        2 
   2   chr2_74866480     AKia    T    C        1      2        2 
   2   chr2_74866480     AOna    T    C      0.5      1        2 
   2   chr2_74866480     ASom    T    C        0      0        2 
   2   chr2_74866480     HCab    T    C        0      0        2 
   2   chr2_74866480     HPrz    T    C        0      0        2 
   2   chr2_74866480     ZBoe    T    C        0      0        2 
   2   chr2_74866480     ZGre    T    C        0      0        2 
   2   chr2_74866480     ZHar    T    C        0      0        2 
   2   chr2_74866480   Sample    T    C        0      0        2 
   2   chr2_74866654     AAsi    C    T        0      0        2 
   2   chr2_74866654     AKia    C    T        0      0        2 
   2   chr2_74866654     AOna    C    T        0      0        2 
   2   chr2_74866654     ASom    C    T        0      0        2 
   2   chr2_74866654     HCab    C    T        1      2        2 
   2   chr2_74866654     HPrz    C    T        1      2        2 
   2   chr2_74866654     ZBoe    C    T        0      0        2 
   2   chr2_74866654     ZGre    C    T        0      0        2 
   2   chr2_74866654     ZHar    C    T        0      0        2 
   2   chr2_74866654   Sample    C    T        0      0        2 
   2   chr2_74866915     AAsi    A    C        0      0        2 
   2   chr2_74866915     AKia    A    C        0      0        2 
   2   chr2_74866915     AOna    A    C        0      0        2 
   2   chr2_74866915     ASom    A    C        0      0        2 
   2   chr2_74866915     HCab    A    C        0      0        2 
   2   chr2_74866915     HPrz    A    C        0      0        2 
   2   chr2_74866915     ZBoe    A    C        1      2        2 
   2   chr2_74866915     ZGre    A    C        1      2        2 
   2   chr2_74866915     ZHar    A    C        1      2        2 
   2   chr2_74866915   Sample    A    C        0      0        2 
   2   chr2_74881211     AAsi    A    G        0      0        2 
   2   chr2_74881211     AKia    A    G        0      0        2 
   2   chr2_74881211     AOna    A    G        0      0        2 
   2   chr2_74881211     ASom    A    G        0      0        2 
   2   chr2_74881211     HCab    A    G        0      0        2 
   2   chr2_74881211     HPrz    A    G        0      0        2 
   2   chr2_74881211     ZBoe    A    G        0      0        2 
   2   chr2_74881211     ZGre    A    G        0      0        2 
   2   chr2_74881211     ZHar    A    G      0.5      1        2 
   2   chr2_74881211   Sample    A    G        0      0        2 
   2   chr2_74885907     AAsi    A    G        0      0        2 
   2   chr2_74885907     AKia    A    G        0      0        2 
   2   chr2_74885907     AOna    A    G        0      0        2 
   2   chr2_74885907     ASom    A    G        0      0        2 
   2   chr2_74885907     HCab    A    G        0      0        2 
   2   chr2_74885907     HPrz    A    G        0      0        2 
   2   chr2_74885907     ZBoe    A    G        0      0        2 
   2   chr2_74885907     ZGre    A    G        0      0        2 
   2   chr2_74885907     ZHar    A    G        1      2        2 
   2   chr2_74885907   Sample    A    G        0      0        2 
   2   chr2_74897520     AAsi    C    A        0      0        2 
   2   chr2_74897520     AKia    C    A        0      0        2 
   2   chr2_74897520     AOna    C    A        0      0        2 
   2   chr2_74897520     ASom    C    A        0      0        2 
   2   chr2_74897520     HCab    C    A        1      2        2 
   2   chr2_74897520     HPrz    C    A        1      2        2 
   2   chr2_74897520     ZBoe    C    A        0      0        2 
   2   chr2_74897520     ZGre    C    A        0      0        2 
   2   chr2_74897520     ZHar    C    A        0      0        2 
   2   chr2_74897520   Sample    C    A        0      0        2 
   2   chr2_74904900     AAsi    A    G      0.5      1        2 
   2   chr2_74904900     AKia    A    G        0      0        2 
   2   chr2_74904900     AOna    A    G        0      0        2 
   2   chr2_74904900     ASom    A    G      0.5      1        2 
   2   chr2_74904900     HCab    A    G        0      0        2 
   2   chr2_74904900     HPrz    A    G        0      0        2 
   2   chr2_74904900     ZBoe    A    G        0      0        2 
   2   chr2_74904900     ZGre    A    G        0      0        2 
   2   chr2_74904900     ZHar    A    G        0      0        2 
   2   chr2_74904900   Sample    A    G        0      0        2 
   2   chr2_74918381     AAsi    C    T        0      0        2 
   2   chr2_74918381     AKia    C    T      0.5      1        2 
   2   chr2_74918381     AOna    C    T        0      0        2 
   2   chr2_74918381     ASom    C    T        0      0        2 
   2   chr2_74918381     HCab    C    T        0      0        2 
   2   chr2_74918381     HPrz    C    T        0      0        2 
   2   chr2_74918381     ZBoe    C    T        0      0        2 
   2   chr2_74918381     ZGre    C    T        0      0        2 
   2   chr2_74918381     ZHar    C    T        0      0        2 
   2   chr2_74918381   Sample    C    T        0      0        2 
   2   chr2_74919116     AAsi    G    A        0      0        2 
   2   chr2_74919116     AKia    G    A        0      0        2 
   2   chr2_74919116     AOna    G    A        0      0        2 
   2   chr2_74919116     ASom    G    A        0      0        2 
   2   chr2_74919116     HCab    G    A      0.5      1        2 
   2   chr2_74919116     HPrz    G    A      0.5      1        2 
   2   chr2_74919116     ZBoe    G    A        0      0        2 
   2   chr2_74919116     ZGre    G    A        0      0        2 
   2   chr2_74919116     ZHar    G    A        0      0        2 
   2   chr2_74919116   Sample    G    A        0      0        2 
   2   chr2_74920689     AAsi    A    T        1      2        2 
   2   chr2_74920689     AKia    A    T        1      2        2 
   2   chr2_74920689     AOna    A    T        1      2        2 
   2   chr2_74920689     ASom    A    T        1      2        2 
   2   chr2_74920689     HCab    A    T        0      0        2 
   2   chr2_74920689     HPrz    A    T        0      0        2 
   2   chr2_74920689     ZBoe    A    T        0      0        2 
   2   chr2_74920689     ZGre    A    T        0      0        2 
   2   chr2_74920689     ZHar    A    T        0      0        2 
   2   chr2_74920689   Sample    A    T        1      2        2 
   2   chr2_74920726     AAsi    T    C        0      0        2 
   2   chr2_74920726     AKia    T    C        0      0        2 
   2   chr2_74920726     AOna    T    C        0      0        2 
   2   chr2_74920726     ASom    T    C        0      0        2 
   2   chr2_74920726     HCab    T    C        0      0        2 
   2   chr2_74920726     HPrz    T    C        0      0        2 
   2   chr2_74920726     ZBoe    T    C        0      0        2 
   2   chr2_74920726     ZGre    T    C        0      0        2 
   2   chr2_74920726     ZHar    T    C        1      2        2 
   2   chr2_74920726   Sample    T    C        0      0        2 
   2   chr2_74928244     AAsi    A    C        1      2        2 
   2   chr2_74928244     AKia    A    C        0      0        2 
   2   chr2_74928244     AOna    A    C        0      0        2 
   2   chr2_74928244     ASom    A    C        1      2        2 
   2   chr2_74928244     HCab    A    C        0      0        2 
   2   chr2_74928244     HPrz    A    C        0      0        2 
   2   chr2_74928244     ZBoe    A    C        0      0        2 
   2   chr2_74928244     ZGre    A    C        0      0        2 
   2   chr2_74928244     ZHar    A    C        0      0        2 
   2   chr2_74928244   Sample    A    C        1      2        2 
   2   chr2_74930809     AAsi    G    A        0      0        2 
   2   chr2_74930809     AKia    G    A      0.5      1        2 
   2   chr2_74930809     AOna    G    A      0.5      1        2 
   2   chr2_74930809     ASom    G    A        0      0        2 
   2   chr2_74930809     HCab    G    A        0      0        2 
   2   chr2_74930809     HPrz    G    A        0      0        2 
   2   chr2_74930809     ZBoe    G    A        0      0        2 
   2   chr2_74930809     ZGre    G    A        0      0        2 
   2   chr2_74930809     ZHar    G    A        0      0        2 
   2   chr2_74930809   Sample    G    A        0      0        2 
   2   chr2_74933058     AAsi    G    A        0      0        2 
   2   chr2_74933058     AKia    G    A        0      0        2 
   2   chr2_74933058     AOna    G    A        0      0        2 
   2   chr2_74933058     ASom    G    A        0      0        2 
   2   chr2_74933058     HCab    G    A        0      0        2 
   2   chr2_74933058     HPrz    G    A      0.5      1        2 
   2   chr2_74933058     ZBoe    G    A        0      0        2 
   2   chr2_74933058     ZGre    G    A        0      0        2 
   2   chr2_74933058     ZHar    G    A        0      0        2 
   2   chr2_74933058   Sample    G    A        0      0        2 
   2   chr2_74933570     AAsi    C    G        0      0        2 
   2   chr2_74933570     AKia    C    G      0.5      1        2 
   2   chr2_74933570     AOna    C    G        0      0        2 
   2   chr2_74933570     ASom    C    G        0      0        2 
   2   chr2_74933570     HCab    C    G        0      0        2 
   2   chr2_74933570     HPrz    C    G        0      0        2 
   2   chr2_74933570     ZBoe    C    G        0      0        2 
   2   chr2_74933570     ZGre    C    G        0      0        2 
   2   chr2_74933570     ZHar    C    G        0      0        2 
   2   chr2_74933570   Sample    C    G        0      0        2 
   2   chr2_74933863     AAsi    A    G        0      0        2 
   2   chr2_74933863     AKia    A    G        0      0        2 
   2   chr2_74933863     AOna    A    G        0      0        2 
   2   chr2_74933863     ASom    A    G        0      0        2 
   2   chr2_74933863     HCab    A    G        0      0        2 
   2   chr2_74933863     HPrz    A    G        0      0        2 
   2   chr2_74933863     ZBoe    A    G        0      0        2 
   2   chr2_74933863     ZGre    A    G        0      0        2 
   2   chr2_74933863     ZHar    A    G      0.5      1        2 
   2   chr2_74933863   Sample    A    G        0      0        2 
   2   chr2_74938779     AAsi    C    T        0      0        2 
   2   chr2_74938779     AKia    C    T        0      0        2 
   2   chr2_74938779     AOna    C    T        0      0        2 
   2   chr2_74938779     ASom    C    T        0      0        2 
   2   chr2_74938779     HCab    C    T        0      0        2 
   2   chr2_74938779     HPrz    C    T        0      0        2 
   2   chr2_74938779     ZBoe    C    T        0      0        2 
   2   chr2_74938779     ZGre    C    T        1      2        2 
   2   chr2_74938779     ZHar    C    T        0      0        2 
   2   chr2_74938779   Sample    C    T        0      0        2 
   2   chr2_74944617     AAsi    C    T        0      0        2 
   2   chr2_74944617     AKia    C    T        0      0        2 
   2   chr2_74944617     AOna    C    T        0      0        2 
   2   chr2_74944617     ASom    C    T        0      0        2 
   2   chr2_74944617     HCab    C    T        0      0        2 
   2   chr2_74944617     HPrz    C    T      0.5      1        2 
   2   chr2_74944617     ZBoe    C    T        0      0        2 
   2   chr2_74944617     ZGre    C    T        0      0        2 
   2   chr2_74944617     ZHar    C    T        0      0        2 
   2   chr2_74944617   Sample    C    T        0      0        2 
   2   chr2_74948469     AAsi    G    A        0      0        2 
   2   chr2_74948469     AKia    G    A        0      0        2 
   2   chr2_74948469     AOna    G    A        0      0        2 
   2   chr2_74948469     ASom    G    A        0      0        2 
   2   chr2_74948469     HCab    G    A      0.5      1        2 
   2   chr2_74948469     HPrz    G    A        0      0        2 
   2   chr2_74948469     ZBoe    G    A        0      0        2 
   2   chr2_74948469     ZGre    G    A        0      0        2 
   2   chr2_74948469     ZHar    G    A        0      0        2 
   2   chr2_74948469   Sample    G    A        0      0        2 
   2   chr2_74949209     AAsi    T    C        0      0        2 
   2   chr2_74949209     AKia    T    C        0      0        2 
   2   chr2_74949209     AOna    T    C        0      0        2 
   2   chr2_74949209     ASom    T    C        0      0        2 
   2   chr2_74949209     HCab    T    C        0      0        2 
   2   chr2_74949209     HPrz    T    C        0      0        2 
   2   chr2_74949209     ZBoe    T    C        0      0        2 
   2   chr2_74949209     ZGre    T    C        1      2        2 
   2   chr2_74949209     ZHar    T    C        0      0        2 
   2   chr2_74949209   Sample    T    C        0      0        2 
   2   chr2_74955137     AAsi    C    T        0      0        2 
   2   chr2_74955137     AKia    C    T        0      0        2 
   2   chr2_74955137     AOna    C    T        0      0        2 
   2   chr2_74955137     ASom    C    T        1      2        2 
   2   chr2_74955137     HCab    C    T        0      0        2 
   2   chr2_74955137     HPrz    C    T        0      0        2 
   2   chr2_74955137     ZBoe    C    T        0      0        2 
   2   chr2_74955137     ZGre    C    T        0      0        2 
   2   chr2_74955137     ZHar    C    T        0      0        2 
   2   chr2_74955137   Sample    C    T        0      0        2 
   2   chr2_74960461     AAsi    G    C        0      0        2 
   2   chr2_74960461     AKia    G    C      0.5      1        2 
   2   chr2_74960461     AOna    G    C        0      0        2 
   2   chr2_74960461     ASom    G    C        0      0        2 
   2   chr2_74960461     HCab    G    C        0      0        2 
   2   chr2_74960461     HPrz    G    C        0      0        2 
   2   chr2_74960461     ZBoe    G    C        0      0        2 
   2   chr2_74960461     ZGre    G    C        0      0        2 
   2   chr2_74960461     ZHar    G    C        0      0        2 
   2   chr2_74960461   Sample    G    C        0      0        2 
   2   chr2_74967645     AAsi    T    G        0      0        2 
   2   chr2_74967645     AKia    T    G        0      0        2 
   2   chr2_74967645     AOna    T    G        0      0        2 
   2   chr2_74967645     ASom    T    G        0      0        2 
   2   chr2_74967645     HCab    T    G      0.5      1        2 
   2   chr2_74967645     HPrz    T    G        0      0        2 
   2   chr2_74967645     ZBoe    T    G        0      0        2 
   2   chr2_74967645     ZGre    T    G        0      0        2 
   2   chr2_74967645     ZHar    T    G        0      0        2 
   2   chr2_74967645   Sample    T    G        0      0        2 
   2   chr2_74984349     AAsi    G    A        0      0        2 
   2   chr2_74984349     AKia    G    A        0      0        2 
   2   chr2_74984349     AOna    G    A        0      0        2 
   2   chr2_74984349     ASom    G    A        0      0        2 
   2   chr2_74984349     HCab    G    A        1      2        2 
   2   chr2_74984349     HPrz    G    A        1      2        2 
   2   chr2_74984349     ZBoe    G    A        0      0        2 
   2   chr2_74984349     ZGre    G    A        0      0        2 
   2   chr2_74984349     ZHar    G    A        0      0        2 
   2   chr2_74984349   Sample    G    A        0      0        2 
   2   chr2_74984412     AAsi    C    T      0.5      1        2 
   2   chr2_74984412     AKia    C    T        0      0        2 
   2   chr2_74984412     AOna    C    T        0      0        2 
   2   chr2_74984412     ASom    C    T        0      0        2 
   2   chr2_74984412     HCab    C    T        0      0        2 
   2   chr2_74984412     HPrz    C    T        0      0        2 
   2   chr2_74984412     ZBoe    C    T        0      0        2 
   2   chr2_74984412     ZGre    C    T        0      0        2 
   2   chr2_74984412     ZHar    C    T        0      0        2 
   2   chr2_74984412   Sample    C    T        0      0        2 
   2   chr2_74986517     AAsi    A    G        0      0        2 
   2   chr2_74986517     AKia    A    G        0      0        2 
   2   chr2_74986517     AOna    A    G        0      0        2 
   2   chr2_74986517     ASom    A    G        0      0        2 
   2   chr2_74986517     HCab    A    G        0      0        2 
   2   chr2_74986517     HPrz    A    G        0      0        2 
   2   chr2_74986517     ZBoe    A    G        0      0        2 
   2   chr2_74986517     ZGre    A    G        0      0        2 
   2   chr2_74986517     ZHar    A    G      0.5      1        2 
   2   chr2_74986517   Sample    A    G        0      0        2 
   2   chr2_74990128     AAsi    C    T        0      0        2 
   2   chr2_74990128     AKia    C    T        0      0        2 
   2   chr2_74990128     AOna    C    T      0.5      1        2 
   2   chr2_74990128     ASom    C    T        0      0        2 
   2   chr2_74990128     HCab    C    T        0      0        2 
   2   chr2_74990128     HPrz    C    T        0      0        2 
   2   chr2_74990128     ZBoe    C    T        0      0        2 
   2   chr2_74990128     ZGre    C    T        0      0        2 
   2   chr2_74990128     ZHar    C    T        0      0        2 
   2   chr2_74990128   Sample    C    T        0      0        2 
   2   chr2_74995193     AAsi    C    T        0      0        2 
   2   chr2_74995193     AKia    C    T        0      0        2 
   2   chr2_74995193     AOna    C    T        0      0        2 
   2   chr2_74995193     ASom    C    T        0      0        2 
   2   chr2_74995193     HCab    C    T        0      0        2 
   2   chr2_74995193     HPrz    C    T        0      0        2 
   2   chr2_74995193     ZBoe    C    T      0.5      1        2 
   2   chr2_74995193     ZGre    C    T        0      0        2 
   2   chr2_74995193     ZHar    C    T        0      0        2 
   2   chr2_74995193   Sample    C    T        0      0        2 
   2   chr2_75008089     AAsi    T    C        0      0        2 
   2   chr2_75008089     AKia    T    C        0      0        2 
   2   chr2_75008089     AOna    T    C        0      0        2 
   2   chr2_75008089     ASom    T    C        0      0        2 
   2   chr2_75008089     HCab    T    C        0      0        2 
   2   chr2_75008089     HPrz    T    C        0      0        2 
   2   chr2_75008089     ZBoe    T    C        1      2        2 
   2   chr2_75008089     ZGre    T    C        0      0        2 
   2   chr2_75008089     ZHar    T    C        0      0        2 
   2   chr2_75008089   Sample    T    C        0      0        2 
   2   chr2_75010132     AAsi    A    T        0      0        2 
   2   chr2_75010132     AKia    A    T        0      0        2 
   2   chr2_75010132     AOna    A    T        0      0        2 
   2   chr2_75010132     ASom    A    T        0      0        2 
   2   chr2_75010132     HCab    A    T        1      2        2 
   2   chr2_75010132     HPrz    A    T        1      2        2 
   2   chr2_75010132     ZBoe    A    T        0      0        2 
   2   chr2_75010132     ZGre    A    T        0      0        2 
   2   chr2_75010132     ZHar    A    T        0      0        2 
   2   chr2_75010132   Sample    A    T        0      0        2 
   2   chr2_75011111     AAsi    C    A        0      0        2 
   2   chr2_75011111     AKia    C    A        0      0        2 
   2   chr2_75011111     AOna    C    A        0      0        2 
   2   chr2_75011111     ASom    C    A        0      0        2 
   2   chr2_75011111     HCab    C    A        0      0        2 
   2   chr2_75011111     HPrz    C    A        1      2        2 
   2   chr2_75011111     ZBoe    C    A        0      0        2 
   2   chr2_75011111     ZGre    C    A        0      0        2 
   2   chr2_75011111     ZHar    C    A        0      0        2 
   2   chr2_75011111   Sample    C    A        0      0        2 
   2   chr2_75016128     AAsi    T    C        0      0        2 
   2   chr2_75016128     AKia    T    C        0      0        2 
   2   chr2_75016128     AOna    T    C        0      0        2 
   2   chr2_75016128     ASom    T    C        0      0        2 
   2   chr2_75016128     HCab    T    C        0      0        2 
   2   chr2_75016128     HPrz    T    C        0      0        2 
   2   chr2_75016128     ZBoe    T    C      0.5      1        2 
   2   chr2_75016128     ZGre    T    C        0      0        2 
   2   chr2_75016128     ZHar    T    C        0      0        2 
   2   chr2_75016128   Sample    T    C        0      0        2 
   2   chr2_75020755     AAsi    G    A        0      0        2 
   2   chr2_75020755     AKia    G    A        0      0        2 
   2   chr2_75020755     AOna    G    A        0      0        2 
   2   chr2_75020755     ASom    G    A        0      0        2 
   2   chr2_75020755     HCab    G    A        0      0        2 
   2   chr2_75020755     HPrz    G    A      0.5      1        2 
   2   chr2_75020755     ZBoe    G    A        0      0        2 
   2   chr2_75020755     ZGre    G    A        0      0        2 
   2   chr2_75020755     ZHar    G    A        0      0        2 
   2   chr2_75020755   Sample    G    A        0      0        2 
   2   chr2_75021186     AAsi    T    C        0      0        2 
   2   chr2_75021186     AKia    T    C      0.5      1        2 
   2   chr2_75021186     AOna    T    C        0      0        2 
   2   chr2_75021186     ASom    T    C        0      0        2 
   2   chr2_75021186     HCab    T    C        0      0        2 
   2   chr2_75021186     HPrz    T    C        0      0        2 
   2   chr2_75021186     ZBoe    T    C        0      0        2 
   2   chr2_75021186     ZGre    T    C        0      0        2 
   2   chr2_75021186     ZHar    T    C        0      0        2 
   2   chr2_75021186   Sample    T    C        0      0        2 
   2   chr2_75041002     AAsi    A    G        0      0        2 
   2   chr2_75041002     AKia    A    G        0      0        2 
   2   chr2_75041002     AOna    A    G        0      0        2 
   2   chr2_75041002     ASom    A    G        0      0        2 
   2   chr2_75041002     HCab    A    G        0      0        2 
   2   chr2_75041002     HPrz    A    G        0      0        2 
   2   chr2_75041002     ZBoe    A    G        0      0        2 
   2   chr2_75041002     ZGre    A    G        0      0        2 
   2   chr2_75041002     ZHar    A    G      0.5      1        2 
   2   chr2_75041002   Sample    A    G        0      0        2 
   2   chr2_75041218     AAsi    A    G        0      0        2 
   2   chr2_75041218     AKia    A    G        1      2        2 
   2   chr2_75041218     AOna    A    G        0      0        2 
   2   chr2_75041218     ASom    A    G        0      0        2 
   2   chr2_75041218     HCab    A    G        0      0        2 
   2   chr2_75041218     HPrz    A    G        0      0        2 
   2   chr2_75041218     ZBoe    A    G        0      0        2 
   2   chr2_75041218     ZGre    A    G        0      0        2 
   2   chr2_75041218     ZHar    A    G        0      0        2 
   2   chr2_75041218   Sample    A    G        0      0        2 
   2   chr2_75042988     AAsi    A    G        0      0        2 
   2   chr2_75042988     AKia    A    G        0      0        2 
   2   chr2_75042988     AOna    A    G        0      0        2 
   2   chr2_75042988     ASom    A    G        0      0        2 
   2   chr2_75042988     HCab    A    G        0      0        2 
   2   chr2_75042988     HPrz    A    G        0      0        2 
   2   chr2_75042988     ZBoe    A    G        0      0        2 
   2   chr2_75042988     ZGre    A    G        1      2        2 
   2   chr2_75042988     ZHar    A    G        0      0        2 
   2   chr2_75042988   Sample    A    G        0      0        2 
   2   chr2_75043516     AAsi    A    G        0      0        2 
   2   chr2_75043516     AKia    A    G        0      0        2 
   2   chr2_75043516     AOna    A    G        0      0        2 
   2   chr2_75043516     ASom    A    G        0      0        2 
   2   chr2_75043516     HCab    A    G        0      0        2 
   2   chr2_75043516     HPrz    A    G        0      0        2 
   2   chr2_75043516     ZBoe    A    G        0      0        2 
   2   chr2_75043516     ZGre    A    G        0      0        2 
   2   chr2_75043516     ZHar    A    G      0.5      1        2 
   2   chr2_75043516   Sample    A    G        0      0        2 
   2   chr2_75048124     AAsi    A    G        0      0        2 
   2   chr2_75048124     AKia    A    G        0      0        2 
   2   chr2_75048124     AOna    A    G        0      0        2 
   2   chr2_75048124     ASom    A    G        0      0        2 
   2   chr2_75048124     HCab    A    G        0      0        2 
   2   chr2_75048124     HPrz    A    G        0      0        2 
   2   chr2_75048124     ZBoe    A    G        0      0        2 
   2   chr2_75048124     ZGre    A    G        0      0        2 
   2   chr2_75048124     ZHar    A    G        1      2        2 
   2   chr2_75048124   Sample    A    G        0      0        2 
   2   chr2_75057753     AAsi    T    C        0      0        2 
   2   chr2_75057753     AKia    T    C        0      0        2 
   2   chr2_75057753     AOna    T    C        0      0        2 
   2   chr2_75057753     ASom    T    C        0      0        2 
   2   chr2_75057753     HCab    T    C        0      0        2 
   2   chr2_75057753     HPrz    T    C        0      0        2 
   2   chr2_75057753     ZBoe    T    C        0      0        2 
   2   chr2_75057753     ZGre    T    C        0      0        2 
   2   chr2_75057753     ZHar    T    C        1      2        2 
   2   chr2_75057753   Sample    T    C        0      0        2 
   2   chr2_75058765     AAsi    A    G        0      0        2 
   2   chr2_75058765     AKia    A    G      0.5      1        2 
   2   chr2_75058765     AOna    A    G        0      0        2 
   2   chr2_75058765     ASom    A    G        0      0        2 
   2   chr2_75058765     HCab    A    G        0      0        2 
   2   chr2_75058765     HPrz    A    G        0      0        2 
   2   chr2_75058765     ZBoe    A    G        0      0        2 
   2   chr2_75058765     ZGre    A    G        0      0        2 
   2   chr2_75058765     ZHar    A    G        0      0        2 
   2   chr2_75058765   Sample    A    G        0      0        2 
   2   chr2_75062549     AAsi    G    A        0      0        2 
   2   chr2_75062549     AKia    G    A        0      0        2 
   2   chr2_75062549     AOna    G    A        0      0        2 
   2   chr2_75062549     ASom    G    A        0      0        2 
   2   chr2_75062549     HCab    G    A        1      2        2 
   2   chr2_75062549     HPrz    G    A        1      2        2 
   2   chr2_75062549     ZBoe    G    A        0      0        2 
   2   chr2_75062549     ZGre    G    A        0      0        2 
   2   chr2_75062549     ZHar    G    A        0      0        2 
   2   chr2_75062549   Sample    G    A        0      0        2 
   2   chr2_75063150     AAsi    G    T        1      2        2 
   2   chr2_75063150     AKia    G    T        1      2        2 
   2   chr2_75063150     AOna    G    T        1      2        2 
   2   chr2_75063150     ASom    G    T        1      2        2 
   2   chr2_75063150     HCab    G    T        0      0        2 
   2   chr2_75063150     HPrz    G    T        0      0        2 
   2   chr2_75063150     ZBoe    G    T        0      0        2 
   2   chr2_75063150     ZGre    G    T        0      0        2 
   2   chr2_75063150     ZHar    G    T        0      0        2 
   2   chr2_75063150   Sample    G    T        1      2        2 
   2   chr2_75067141     AAsi    G    A        0      0        2 
   2   chr2_75067141     AKia    G    A        0      0        2 
   2   chr2_75067141     AOna    G    A        0      0        2 
   2   chr2_75067141     ASom    G    A        0      0        2 
   2   chr2_75067141     HCab    G    A        0      0        2 
   2   chr2_75067141     HPrz    G    A        0      0        2 
   2   chr2_75067141     ZBoe    G    A        0      0        2 
   2   chr2_75067141     ZGre    G    A        1      2        2 
   2   chr2_75067141     ZHar    G    A        0      0        2 
   2   chr2_75067141   Sample    G    A        0      0        2 
   2   chr2_75067625     AAsi    A    G        0      0        2 
   2   chr2_75067625     AKia    A    G        0      0        2 
   2   chr2_75067625     AOna    A    G        1      2        2 
   2   chr2_75067625     ASom    A    G        0      0        2 
   2   chr2_75067625     HCab    A    G        0      0        2 
   2   chr2_75067625     HPrz    A    G        0      0        2 
   2   chr2_75067625     ZBoe    A    G        0      0        2 
   2   chr2_75067625     ZGre    A    G        0      0        2 
   2   chr2_75067625     ZHar    A    G        0      0        2 
   2   chr2_75067625   Sample    A    G        0      0        2 
   2   chr2_75073463     AAsi    A    G        0      0        2 
   2   chr2_75073463     AKia    A    G        0      0        2 
   2   chr2_75073463     AOna    A    G        0      0        2 
   2   chr2_75073463     ASom    A    G        0      0        2 
   2   chr2_75073463     HCab    A    G        0      0        2 
   2   chr2_75073463     HPrz    A    G        0      0        2 
   2   chr2_75073463     ZBoe    A    G        0      0        2 
   2   chr2_75073463     ZGre    A    G        0      0        2 
   2   chr2_75073463     ZHar    A    G      0.5      1        2 
   2   chr2_75073463   Sample    A    G        0      0        2 
   2   chr2_75079095     AAsi    G    A        0      0        2 
   2   chr2_75079095     AKia    G    A        0      0        2 
   2   chr2_75079095     AOna    G    A        0      0        2 
   2   chr2_75079095     ASom    G    A        0      0        2 
   2   chr2_75079095     HCab    G    A        0      0        2 
   2   chr2_75079095     HPrz    G    A        0      0        2 
   2   chr2_75079095     ZBoe    G    A      0.5      1        2 
   2   chr2_75079095     ZGre    G    A        0      0        2 
   2   chr2_75079095     ZHar    G    A        0      0        2 
   2   chr2_75079095   Sample    G    A        0      0        2 
   2   chr2_75079538     AAsi    T    C        0      0        2 
   2   chr2_75079538     AKia    T    C        0      0        2 
   2   chr2_75079538     AOna    T    C        0      0        2 
   2   chr2_75079538     ASom    T    C        0      0        2 
   2   chr2_75079538     HCab    T    C        0      0        2 
   2   chr2_75079538     HPrz    T    C        0      0        2 
   2   chr2_75079538     ZBoe    T    C        0      0        2 
   2   chr2_75079538     ZGre    T    C        0      0        2 
   2   chr2_75079538     ZHar    T    C      0.5      1        2 
   2   chr2_75079538   Sample    T    C        0      0        2 
   2   chr2_75082856     AAsi    G    C        0      0        2 
   2   chr2_75082856     AKia    G    C        0      0        2 
   2   chr2_75082856     AOna    G    C        0      0        2 
   2   chr2_75082856     ASom    G    C        0      0        2 
   2   chr2_75082856     HCab    G    C        0      0        2 
   2   chr2_75082856     HPrz    G    C        0      0        2 
   2   chr2_75082856     ZBoe    G    C        0      0        2 
   2   chr2_75082856     ZGre    G    C        0      0        2 
   2   chr2_75082856     ZHar    G    C      0.5      1        2 
   2   chr2_75082856   Sample    G    C        0      0        2 
   2   chr2_75083522     AAsi    C    T        0      0        2 
   2   chr2_75083522     AKia    C    T      0.5      1        2 
   2   chr2_75083522     AOna    C    T        0      0        2 
   2   chr2_75083522     ASom    C    T        0      0        2 
   2   chr2_75083522     HCab    C    T        0      0        2 
   2   chr2_75083522     HPrz    C    T        0      0        2 
   2   chr2_75083522     ZBoe    C    T        0      0        2 
   2   chr2_75083522     ZGre    C    T        0      0        2 
   2   chr2_75083522     ZHar    C    T        0      0        2 
   2   chr2_75083522   Sample    C    T        0      0        2 
   2   chr2_75085429     AAsi    A    G        0      0        2 
   2   chr2_75085429     AKia    A    G      0.5      1        2 
   2   chr2_75085429     AOna    A    G      0.5      1        2 
   2   chr2_75085429     ASom    A    G        0      0        2 
   2   chr2_75085429     HCab    A    G        0      0        2 
   2   chr2_75085429     HPrz    A    G        0      0        2 
   2   chr2_75085429     ZBoe    A    G        0      0        2 
   2   chr2_75085429     ZGre    A    G        0      0        2 
   2   chr2_75085429     ZHar    A    G        0      0        2 
   2   chr2_75085429   Sample    A    G        0      0        2 
   2   chr2_75090993     AAsi    G    A        0      0        2 
   2   chr2_75090993     AKia    G    A        0      0        2 
   2   chr2_75090993     AOna    G    A        0      0        2 
   2   chr2_75090993     ASom    G    A        0      0        2 
   2   chr2_75090993     HCab    G    A        0      0        2 
   2   chr2_75090993     HPrz    G    A        0      0        2 
   2   chr2_75090993     ZBoe    G    A        0      0        2 
   2   chr2_75090993     ZGre    G    A        0      0        2 
   2   chr2_75090993     ZHar    G    A        1      2        2 
   2   chr2_75090993   Sample    G    A        0      0        2 
   2   chr2_75091611     AAsi    A    G        0      0        2 
   2   chr2_75091611     AKia    A    G        1      2        2 
   2   chr2_75091611     AOna    A    G        0      0        2 
   2   chr2_75091611     ASom    A    G        0      0        2 
   2   chr2_75091611     HCab    A    G        0      0        2 
   2   chr2_75091611     HPrz    A    G        0      0        2 
   2   chr2_75091611     ZBoe    A    G        0      0        2 
   2   chr2_75091611     ZGre    A    G        0      0        2 
   2   chr2_75091611     ZHar    A    G        0      0        2 
   2   chr2_75091611   Sample    A    G        0      0        2 
   2   chr2_75097014     AAsi    T    C        0      0        2 
   2   chr2_75097014     AKia    T    C        0      0        2 
   2   chr2_75097014     AOna    T    C      0.5      1        2 
   2   chr2_75097014     ASom    T    C        0      0        2 
   2   chr2_75097014     HCab    T    C        0      0        2 
   2   chr2_75097014     HPrz    T    C        0      0        2 
   2   chr2_75097014     ZBoe    T    C        0      0        2 
   2   chr2_75097014     ZGre    T    C        0      0        2 
   2   chr2_75097014     ZHar    T    C        0      0        2 
   2   chr2_75097014   Sample    T    C        0      0        2 
   2   chr2_75105419     AAsi    G    C        0      0        2 
   2   chr2_75105419     AKia    G    C        1      2        2 
   2   chr2_75105419     AOna    G    C        0      0        2 
   2   chr2_75105419     ASom    G    C        0      0        2 
   2   chr2_75105419     HCab    G    C        0      0        2 
   2   chr2_75105419     HPrz    G    C        0      0        2 
   2   chr2_75105419     ZBoe    G    C        0      0        2 
   2   chr2_75105419     ZGre    G    C        0      0        2 
   2   chr2_75105419     ZHar    G    C        0      0        2 
   2   chr2_75105419   Sample    G    C        0      0        2 
   2   chr2_75111450     AAsi    C    G        0      0        2 
   2   chr2_75111450     AKia    C    G        0      0        2 
   2   chr2_75111450     AOna    C    G        0      0        2 
   2   chr2_75111450     ASom    C    G        0      0        2 
   2   chr2_75111450     HCab    C    G        0      0        2 
   2   chr2_75111450     HPrz    C    G        0      0        2 
   2   chr2_75111450     ZBoe    C    G        0      0        2 
   2   chr2_75111450     ZGre    C    G      0.5      1        2 
   2   chr2_75111450     ZHar    C    G        0      0        2 
   2   chr2_75111450   Sample    C    G        0      0        2 
   2   chr2_75115295     AAsi    G    A        0      0        2 
   2   chr2_75115295     AKia    G    A        0      0        2 
   2   chr2_75115295     AOna    G    A        0      0        2 
   2   chr2_75115295     ASom    G    A        0      0        2 
   2   chr2_75115295     HCab    G    A      0.5      1        2 
   2   chr2_75115295     HPrz    G    A        0      0        2 
   2   chr2_75115295     ZBoe    G    A        0      0        2 
   2   chr2_75115295     ZGre    G    A        0      0        2 
   2   chr2_75115295     ZHar    G    A        0      0        2 
   2   chr2_75115295   Sample    G    A        0      0        2 
   2   chr2_75116852     AAsi    T    C        1      2        2 
   2   chr2_75116852     AKia    T    C        0      0        2 
   2   chr2_75116852     AOna    T    C        0      0        2 
   2   chr2_75116852     ASom    T    C        0      0        2 
   2   chr2_75116852     HCab    T    C        0      0        2 
   2   chr2_75116852     HPrz    T    C        0      0        2 
   2   chr2_75116852     ZBoe    T    C        0      0        2 
   2   chr2_75116852     ZGre    T    C        0      0        2 
   2   chr2_75116852     ZHar    T    C        0      0        2 
   2   chr2_75116852   Sample    T    C        0      0        2 
   2   chr2_75117746     AAsi    G    T        0      0        2 
   2   chr2_75117746     AKia    G    T        0      0        2 
   2   chr2_75117746     AOna    G    T        0      0        2 
   2   chr2_75117746     ASom    G    T        0      0        2 
   2   chr2_75117746     HCab    G    T        0      0        2 
   2   chr2_75117746     HPrz    G    T        0      0        2 
   2   chr2_75117746     ZBoe    G    T        1      2        2 
   2   chr2_75117746     ZGre    G    T        0      0        2 
   2   chr2_75117746     ZHar    G    T        1      2        2 
   2   chr2_75117746   Sample    G    T        0      0        2 
   2   chr2_75126041     AAsi    A    C        0      0        2 
   2   chr2_75126041     AKia    A    C        0      0        2 
   2   chr2_75126041     AOna    A    C        0      0        2 
   2   chr2_75126041     ASom    A    C        0      0        2 
   2   chr2_75126041     HCab    A    C        0      0        2 
   2   chr2_75126041     HPrz    A    C        0      0        2 
   2   chr2_75126041     ZBoe    A    C        0      0        2 
   2   chr2_75126041     ZGre    A    C      0.5      1        2 
   2   chr2_75126041     ZHar    A    C        0      0        2 
   2   chr2_75126041   Sample    A    C        0      0        2 
   2   chr2_75130258     AAsi    G    A        0      0        2 
   2   chr2_75130258     AKia    G    A      0.5      1        2 
   2   chr2_75130258     AOna    G    A        0      0        2 
   2   chr2_75130258     ASom    G    A        0      0        2 
   2   chr2_75130258     HCab    G    A        0      0        2 
   2   chr2_75130258     HPrz    G    A        0      0        2 
   2   chr2_75130258     ZBoe    G    A        0      0        2 
   2   chr2_75130258     ZGre    G    A        0      0        2 
   2   chr2_75130258     ZHar    G    A        0      0        2 
   2   chr2_75130258   Sample    G    A        0      0        2 
   2   chr2_75130310     AAsi    G    T        0      0        2 
   2   chr2_75130310     AKia    G    T        0      0        2 
   2   chr2_75130310     AOna    G    T      0.5      1        2 
   2   chr2_75130310     ASom    G    T        0      0        2 
   2   chr2_75130310     HCab    G    T        0      0        2 
   2   chr2_75130310     HPrz    G    T        0      0        2 
   2   chr2_75130310     ZBoe    G    T        0      0        2 
   2   chr2_75130310     ZGre    G    T        0      0        2 
   2   chr2_75130310     ZHar    G    T        0      0        2 
   2   chr2_75130310   Sample    G    T        0      0        2 
   2   chr2_75131077     AAsi    C    G        0      0        2 
   2   chr2_75131077     AKia    C    G        0      0        2 
   2   chr2_75131077     AOna    C    G        1      2        2 
   2   chr2_75131077     ASom    C    G        0      0        2 
   2   chr2_75131077     HCab    C    G        0      0        2 
   2   chr2_75131077     HPrz    C    G        0      0        2 
   2   chr2_75131077     ZBoe    C    G        0      0        2 
   2   chr2_75131077     ZGre    C    G        0      0        2 
   2   chr2_75131077     ZHar    C    G        0      0        2 
   2   chr2_75131077   Sample    C    G        0      0        2 
   2   chr2_75131767     AAsi    C    T        0      0        2 
   2   chr2_75131767     AKia    C    T        0      0        2 
   2   chr2_75131767     AOna    C    T        0      0        2 
   2   chr2_75131767     ASom    C    T        0      0        2 
   2   chr2_75131767     HCab    C    T      0.5      1        2 
   2   chr2_75131767     HPrz    C    T        0      0        2 
   2   chr2_75131767     ZBoe    C    T        0      0        2 
   2   chr2_75131767     ZGre    C    T        0      0        2 
   2   chr2_75131767     ZHar    C    T        0      0        2 
   2   chr2_75131767   Sample    C    T        0      0        2 
   2   chr2_75144767     AAsi    A    G        0      0        2 
   2   chr2_75144767     AKia    A    G        0      0        2 
   2   chr2_75144767     AOna    A    G        0      0        2 
   2   chr2_75144767     ASom    A    G        0      0        2 
   2   chr2_75144767     HCab    A    G      0.5      1        2 
   2   chr2_75144767     HPrz    A    G        0      0        2 
   2   chr2_75144767     ZBoe    A    G        0      0        2 
   2   chr2_75144767     ZGre    A    G        0      0        2 
   2   chr2_75144767     ZHar    A    G        0      0        2 
   2   chr2_75144767   Sample    A    G        0      0        2 
   2   chr2_75145344     AAsi    T    C        0      0        2 
   2   chr2_75145344     AKia    T    C        0      0        2 
   2   chr2_75145344     AOna    T    C        0      0        2 
   2   chr2_75145344     ASom    T    C        0      0        2 
   2   chr2_75145344     HCab    T    C        0      0        2 
   2   chr2_75145344     HPrz    T    C        0      0        2 
   2   chr2_75145344     ZBoe    T    C        0      0        2 
   2   chr2_75145344     ZGre    T    C      0.5      1        2 
   2   chr2_75145344     ZHar    T    C        0      0        2 
   2   chr2_75145344   Sample    T    C        0      0        2 
   2   chr2_75145707     AAsi    C    G        0      0        2 
   2   chr2_75145707     AKia    C    G        0      0        2 
   2   chr2_75145707     AOna    C    G        0      0        2 
   2   chr2_75145707     ASom    C    G        0      0        2 
   2   chr2_75145707     HCab    C    G      0.5      1        2 
   2   chr2_75145707     HPrz    C    G        0      0        2 
   2   chr2_75145707     ZBoe    C    G        0      0        2 
   2   chr2_75145707     ZGre    C    G        0      0        2 
   2   chr2_75145707     ZHar    C    G        0      0        2 
   2   chr2_75145707   Sample    C    G        0      0        2 
   2   chr2_75152415     AAsi    C    T        0      0        2 
   2   chr2_75152415     AKia    C    T        0      0        2 
   2   chr2_75152415     AOna    C    T        1      2        2 
   2   chr2_75152415     ASom    C    T        0      0        2 
   2   chr2_75152415     HCab    C    T        0      0        2 
   2   chr2_75152415     HPrz    C    T        0      0        2 
   2   chr2_75152415     ZBoe    C    T        0      0        2 
   2   chr2_75152415     ZGre    C    T        0      0        2 
   2   chr2_75152415     ZHar    C    T        0      0        2 
   2   chr2_75152415   Sample    C    T        0      0        2 
   2   chr2_75168227     AAsi    C    T        1      2        2 
   2   chr2_75168227     AKia    C    T        0      0        2 
   2   chr2_75168227     AOna    C    T        0      0        2 
   2   chr2_75168227     ASom    C    T        1      2        2 
   2   chr2_75168227     HCab    C    T        0      0        2 
   2   chr2_75168227     HPrz    C    T        0      0        2 
   2   chr2_75168227     ZBoe    C    T        0      0        2 
   2   chr2_75168227     ZGre    C    T        0      0        2 
   2   chr2_75168227     ZHar    C    T        0      0        2 
   2   chr2_75168227   Sample    C    T        1      2        2 
   2   chr2_75193339     AAsi    G    A        0      0        2 
   2   chr2_75193339     AKia    G    A        0      0        2 
   2   chr2_75193339     AOna    G    A        0      0        2 
   2   chr2_75193339     ASom    G    A        0      0        2 
   2   chr2_75193339     HCab    G    A        0      0        2 
   2   chr2_75193339     HPrz    G    A        0      0        2 
   2   chr2_75193339     ZBoe    G    A        0      0        2 
   2   chr2_75193339     ZGre    G    A        0      0        2 
   2   chr2_75193339     ZHar    G    A      0.5      1        2 
   2   chr2_75193339   Sample    G    A        0      0        2 
   2   chr2_75203505     AAsi    C    A        0      0        2 
   2   chr2_75203505     AKia    C    A        0      0        2 
   2   chr2_75203505     AOna    C    A        0      0        2 
   2   chr2_75203505     ASom    C    A        0      0        2 
   2   chr2_75203505     HCab    C    A        0      0        2 
   2   chr2_75203505     HPrz    C    A        0      0        2 
   2   chr2_75203505     ZBoe    C    A        1      2        2 
   2   chr2_75203505     ZGre    C    A        0      0        2 
   2   chr2_75203505     ZHar    C    A        0      0        2 
   2   chr2_75203505   Sample    C    A        0      0        2 
   2   chr2_75217366     AAsi    T    C        0      0        2 
   2   chr2_75217366     AKia    T    C        0      0        2 
   2   chr2_75217366     AOna    T    C        0      0        2 
   2   chr2_75217366     ASom    T    C        0      0        2 
   2   chr2_75217366     HCab    T    C        1      2        2 
   2   chr2_75217366     HPrz    T    C        1      2        2 
   2   chr2_75217366     ZBoe    T    C        0      0        2 
   2   chr2_75217366     ZGre    T    C        0      0        2 
   2   chr2_75217366     ZHar    T    C        0      0        2 
   2   chr2_75217366   Sample    T    C        0      0        2 
   2   chr2_75225648     AAsi    C    T        0      0        2 
   2   chr2_75225648     AKia    C    T        0      0        2 
   2   chr2_75225648     AOna    C    T        0      0        2 
   2   chr2_75225648     ASom    C    T        0      0        2 
   2   chr2_75225648     HCab    C    T        0      0        2 
   2   chr2_75225648     HPrz    C    T        0      0        2 
   2   chr2_75225648     ZBoe    C    T      0.5      1        2 
   2   chr2_75225648     ZGre    C    T        0      0        2 
   2   chr2_75225648     ZHar    C    T        0      0        2 
   2   chr2_75225648   Sample    C    T        0      0        2 
   2   chr2_75232302     AAsi    T    C        0      0        2 
   2   chr2_75232302     AKia    T    C      0.5      1        2 
   2   chr2_75232302     AOna    T    C        0      0        2 
   2   chr2_75232302     ASom    T    C        0      0        2 
   2   chr2_75232302     HCab    T    C        0      0        2 
   2   chr2_75232302     HPrz    T    C        0      0        2 
   2   chr2_75232302     ZBoe    T    C        0      0        2 
   2   chr2_75232302     ZGre    T    C        0      0        2 
   2   chr2_75232302     ZHar    T    C        0      0        2 
   2   chr2_75232302   Sample    T    C        0      0        2 
   2   chr2_75236299     AAsi    C    T        0      0        2 
   2   chr2_75236299     AKia    C    T        0      0        2 
   2   chr2_75236299     AOna    C    T        0      0        2 
   2   chr2_75236299     ASom    C    T        0      0        2 
   2   chr2_75236299     HCab    C    T        0      0        2 
   2   chr2_75236299     HPrz    C    T        0      0        2 
   2   chr2_75236299     ZBoe    C    T        1      2        2 
   2   chr2_75236299     ZGre    C    T        0      0        2 
   2   chr2_75236299     ZHar    C    T        0      0        2 
   2   chr2_75236299   Sample    C    T        0      0        2 
   2   chr2_75237989     AAsi    G    A        0      0        2 
   2   chr2_75237989     AKia    G    A        0      0        2 
   2   chr2_75237989     AOna    G    A        0      0        2 
   2   chr2_75237989     ASom    G    A        0      0        2 
   2   chr2_75237989     HCab    G    A        1      2        2 
   2   chr2_75237989     HPrz    G    A        1      2        2 
   2   chr2_75237989     ZBoe    G    A        0      0        2 
   2   chr2_75237989     ZGre    G    A        0      0        2 
   2   chr2_75237989     ZHar    G    A        0      0        2 
   2   chr2_75237989   Sample    G    A        0      0        2 
   2   chr2_75240365     AAsi    T    C        0      0        2 
   2   chr2_75240365     AKia    T    C        0      0        2 
   2   chr2_75240365     AOna    T    C        0      0        2 
   2   chr2_75240365     ASom    T    C        0      0        2 
   2   chr2_75240365     HCab    T    C        0      0        2 
   2   chr2_75240365     HPrz    T    C        0      0        2 
   2   chr2_75240365     ZBoe    T    C      0.5      1        2 
   2   chr2_75240365     ZGre    T    C        0      0        2 
   2   chr2_75240365     ZHar    T    C        0      0        2 
   2   chr2_75240365   Sample    T    C        0      0        2 
   2   chr2_75245251     AAsi    T    C        0      0        2 
   2   chr2_75245251     AKia    T    C        0      0        2 
   2   chr2_75245251     AOna    T    C        0      0        2 
   2   chr2_75245251     ASom    T    C      0.5      1        2 
   2   chr2_75245251     HCab    T    C        0      0        2 
   2   chr2_75245251     HPrz    T    C        0      0        2 
   2   chr2_75245251     ZBoe    T    C        0      0        2 
   2   chr2_75245251     ZGre    T    C        0      0        2 
   2   chr2_75245251     ZHar    T    C        0      0        2 
   2   chr2_75245251   Sample    T    C        0      0        2 
   2   chr2_75246596     AAsi    T    C        0      0        2 
   2   chr2_75246596     AKia    T    C      0.5      1        2 
   2   chr2_75246596     AOna    T    C        0      0        2 
   2   chr2_75246596     ASom    T    C        0      0        2 
   2   chr2_75246596     HCab    T    C        0      0        2 
   2   chr2_75246596     HPrz    T    C        0      0        2 
   2   chr2_75246596     ZBoe    T    C        0      0        2 
   2   chr2_75246596     ZGre    T    C        0      0        2 
   2   chr2_75246596     ZHar    T    C        0      0        2 
   2   chr2_75246596   Sample    T    C        0      0        2 
   2   chr2_75255099     AAsi    T    C        1      2        2 
   2   chr2_75255099     AKia    T    C        0      0        2 
   2   chr2_75255099     AOna    T    C        0      0        2 
   2   chr2_75255099     ASom    T    C        1      2        2 
   2   chr2_75255099     HCab    T    C        0      0        2 
   2   chr2_75255099     HPrz    T    C        0      0        2 
   2   chr2_75255099     ZBoe    T    C        0      0        2 
   2   chr2_75255099     ZGre    T    C        0      0        2 
   2   chr2_75255099     ZHar    T    C        0      0        2 
   2   chr2_75255099   Sample    T    C        1      2        2 
   2   chr2_75259258     AAsi    A    C        0      0        2 
   2   chr2_75259258     AKia    A    C        0      0        2 
   2   chr2_75259258     AOna    A    C      0.5      1        2 
   2   chr2_75259258     ASom    A    C        0      0        2 
   2   chr2_75259258     HCab    A    C        0      0        2 
   2   chr2_75259258     HPrz    A    C        0      0        2 
   2   chr2_75259258     ZBoe    A    C        0      0        2 
   2   chr2_75259258     ZGre    A    C        0      0        2 
   2   chr2_75259258     ZHar    A    C        0      0        2 
   2   chr2_75259258   Sample    A    C        0      0        2 
   2   chr2_75260231     AAsi    A    G        0      0        2 
   2   chr2_75260231     AKia    A    G        0      0        2 
   2   chr2_75260231     AOna    A    G        0      0        2 
   2   chr2_75260231     ASom    A    G        0      0        2 
   2   chr2_75260231     HCab    A    G        0      0        2 
   2   chr2_75260231     HPrz    A    G        0      0        2 
   2   chr2_75260231     ZBoe    A    G        0      0        2 
   2   chr2_75260231     ZGre    A    G        1      2        2 
   2   chr2_75260231     ZHar    A    G        1      2        2 
   2   chr2_75260231   Sample    A    G        0      0        2 
   2   chr2_75271422     AAsi    A    G      0.5      1        2 
   2   chr2_75271422     AKia    A    G        0      0        2 
   2   chr2_75271422     AOna    A    G        0      0        2 
   2   chr2_75271422     ASom    A    G        0      0        2 
   2   chr2_75271422     HCab    A    G        0      0        2 
   2   chr2_75271422     HPrz    A    G        0      0        2 
   2   chr2_75271422     ZBoe    A    G        0      0        2 
   2   chr2_75271422     ZGre    A    G        0      0        2 
   2   chr2_75271422     ZHar    A    G        0      0        2 
   2   chr2_75271422   Sample    A    G        1      2        2 
   2   chr2_75278608     AAsi    A    G        0      0        2 
   2   chr2_75278608     AKia    A    G        0      0        2 
   2   chr2_75278608     AOna    A    G        0      0        2 
   2   chr2_75278608     ASom    A    G      0.5      1        2 
   2   chr2_75278608     HCab    A    G        0      0        2 
   2   chr2_75278608     HPrz    A    G        0      0        2 
   2   chr2_75278608     ZBoe    A    G        0      0        2 
   2   chr2_75278608     ZGre    A    G        0      0        2 
   2   chr2_75278608     ZHar    A    G        0      0        2 
   2   chr2_75278608   Sample    A    G        0      0        2 
   2   chr2_75282920     AAsi    G    A        0      0        2 
   2   chr2_75282920     AKia    G    A        0      0        2 
   2   chr2_75282920     AOna    G    A        0      0        2 
   2   chr2_75282920     ASom    G    A        0      0        2 
   2   chr2_75282920     HCab    G    A        0      0        2 
   2   chr2_75282920     HPrz    G    A      0.5      1        2 
   2   chr2_75282920     ZBoe    G    A        0      0        2 
   2   chr2_75282920     ZGre    G    A        0      0        2 
   2   chr2_75282920     ZHar    G    A        0      0        2 
   2   chr2_75282920   Sample    G    A        0      0        2 
   2   chr2_75288666     AAsi    C    T        0      0        2 
   2   chr2_75288666     AKia    C    T        0      0        2 
   2   chr2_75288666     AOna    C    T        0      0        2 
   2   chr2_75288666     ASom    C    T        0      0        2 
   2   chr2_75288666     HCab    C    T        0      0        2 
   2   chr2_75288666     HPrz    C    T        0      0        2 
   2   chr2_75288666     ZBoe    C    T        0      0        2 
   2   chr2_75288666     ZGre    C    T        1      2        2 
   2   chr2_75288666     ZHar    C    T        0      0        2 
   2   chr2_75288666   Sample    C    T        0      0        2 
   2   chr2_75303458     AAsi    G    A        0      0        2 
   2   chr2_75303458     AKia    G    A        0      0        2 
   2   chr2_75303458     AOna    G    A        0      0        2 
   2   chr2_75303458     ASom    G    A      0.5      1        2 
   2   chr2_75303458     HCab    G    A        0      0        2 
   2   chr2_75303458     HPrz    G    A        0      0        2 
   2   chr2_75303458     ZBoe    G    A        0      0        2 
   2   chr2_75303458     ZGre    G    A        0      0        2 
   2   chr2_75303458     ZHar    G    A        0      0        2 
   2   chr2_75303458   Sample    G    A        0      0        2 
   2   chr2_75320437     AAsi    A    G        0      0        2 
   2   chr2_75320437     AKia    A    G        0      0        2 
   2   chr2_75320437     AOna    A    G      0.5      1        2 
   2   chr2_75320437     ASom    A    G        0      0        2 
   2   chr2_75320437     HCab    A    G        0      0        2 
   2   chr2_75320437     HPrz    A    G        0      0        2 
   2   chr2_75320437     ZBoe    A    G        0      0        2 
   2   chr2_75320437     ZGre    A    G        0      0        2 
   2   chr2_75320437     ZHar    A    G        0      0        2 
   2   chr2_75320437   Sample    A    G        0      0        2 
   2   chr2_75322363     AAsi    T    C        0      0        2 
   2   chr2_75322363     AKia    T    C        0      0        2 
   2   chr2_75322363     AOna    T    C        0      0        2 
   2   chr2_75322363     ASom    T    C        0      0        2 
   2   chr2_75322363     HCab    T    C        0      0        2 
   2   chr2_75322363     HPrz    T    C        0      0        2 
   2   chr2_75322363     ZBoe    T    C      0.5      1        2 
   2   chr2_75322363     ZGre    T    C        1      2        2 
   2   chr2_75322363     ZHar    T    C        0      0        2 
   2   chr2_75322363   Sample    T    C        0      0        2 
   2   chr2_75329970     AAsi    A    T        0      0        2 
   2   chr2_75329970     AKia    A    T        0      0        2 
   2   chr2_75329970     AOna    A    T        0      0        2 
   2   chr2_75329970     ASom    A    T        0      0        2 
   2   chr2_75329970     HCab    A    T        0      0        2 
   2   chr2_75329970     HPrz    A    T        0      0        2 
   2   chr2_75329970     ZBoe    A    T        0      0        2 
   2   chr2_75329970     ZGre    A    T        0      0        2 
   2   chr2_75329970     ZHar    A    T        1      2        2 
   2   chr2_75329970   Sample    A    T        0      0        2 
   2   chr2_75330602     AAsi    A    G        0      0        2 
   2   chr2_75330602     AKia    A    G        0      0        2 
   2   chr2_75330602     AOna    A    G        0      0        2 
   2   chr2_75330602     ASom    A    G        0      0        2 
   2   chr2_75330602     HCab    A    G        0      0        2 
   2   chr2_75330602     HPrz    A    G        0      0        2 
   2   chr2_75330602     ZBoe    A    G      0.5      1        2 
   2   chr2_75330602     ZGre    A    G        1      2        2 
   2   chr2_75330602     ZHar    A    G        0      0        2 
   2   chr2_75330602   Sample    A    G        0      0        2 
   2   chr2_75331621     AAsi    C    A        0      0        2 
   2   chr2_75331621     AKia    C    A        0      0        2 
   2   chr2_75331621     AOna    C    A        0      0        2 
   2   chr2_75331621     ASom    C    A        0      0        2 
   2   chr2_75331621     HCab    C    A        1      2        2 
   2   chr2_75331621     HPrz    C    A        1      2        2 
   2   chr2_75331621     ZBoe    C    A        0      0        2 
   2   chr2_75331621     ZGre    C    A        0      0        2 
   2   chr2_75331621     ZHar    C    A        0      0        2 
   2   chr2_75331621   Sample    C    A        0      0        2 
   2   chr2_75339381     AAsi    T    C        0      0        2 
   2   chr2_75339381     AKia    T    C        0      0        2 
   2   chr2_75339381     AOna    T    C        0      0        2 
   2   chr2_75339381     ASom    T    C        0      0        2 
   2   chr2_75339381     HCab    T    C        1      2        2 
   2   chr2_75339381     HPrz    T    C        1      2        2 
   2   chr2_75339381     ZBoe    T    C        0      0        2 
   2   chr2_75339381     ZGre    T    C        0      0        2 
   2   chr2_75339381     ZHar    T    C        0      0        2 
   2   chr2_75339381   Sample    T    C        0      0        2 
   2   chr2_75341097     AAsi    T    C        0      0        2 
   2   chr2_75341097     AKia    T    C        0      0        2 
   2   chr2_75341097     AOna    T    C        0      0        2 
   2   chr2_75341097     ASom    T    C        0      0        2 
   2   chr2_75341097     HCab    T    C        0      0        2 
   2   chr2_75341097     HPrz    T    C        0      0        2 
   2   chr2_75341097     ZBoe    T    C      0.5      1        2 
   2   chr2_75341097     ZGre    T    C        0      0        2 
   2   chr2_75341097     ZHar    T    C        1      2        2 
   2   chr2_75341097   Sample    T    C        0      0        2 
   2   chr2_75343300     AAsi    C    T        0      0        2 
   2   chr2_75343300     AKia    C    T        0      0        2 
   2   chr2_75343300     AOna    C    T        0      0        2 
   2   chr2_75343300     ASom    C    T      0.5      1        2 
   2   chr2_75343300     HCab    C    T        0      0        2 
   2   chr2_75343300     HPrz    C    T        0      0        2 
   2   chr2_75343300     ZBoe    C    T        0      0        2 
   2   chr2_75343300     ZGre    C    T        0      0        2 
   2   chr2_75343300     ZHar    C    T        0      0        2 
   2   chr2_75343300   Sample    C    T        0      0        2 
   2   chr2_75355707     AAsi    T    C        0      0        2 
   2   chr2_75355707     AKia    T    C        0      0        2 
   2   chr2_75355707     AOna    T    C        0      0        2 
   2   chr2_75355707     ASom    T    C        0      0        2 
   2   chr2_75355707     HCab    T    C        0      0        2 
   2   chr2_75355707     HPrz    T    C      0.5      1        2 
   2   chr2_75355707     ZBoe    T    C        0      0        2 
   2   chr2_75355707     ZGre    T    C        0      0        2 
   2   chr2_75355707     ZHar    T    C        0      0        2 
   2   chr2_75355707   Sample    T    C        0      0        2 
   2   chr2_75371149     AAsi    T    C        0      0        2 
   2   chr2_75371149     AKia    T    C        0      0        2 
   2   chr2_75371149     AOna    T    C        0      0        2 
   2   chr2_75371149     ASom    T    C        1      2        2 
   2   chr2_75371149     HCab    T    C        0      0        2 
   2   chr2_75371149     HPrz    T    C        0      0        2 
   2   chr2_75371149     ZBoe    T    C        0      0        2 
   2   chr2_75371149     ZGre    T    C        0      0        2 
   2   chr2_75371149     ZHar    T    C        0      0        2 
   2   chr2_75371149   Sample    T    C        0      0        2 
   2   chr2_75376706     AAsi    A    T        0      0        2 
   2   chr2_75376706     AKia    A    T        0      0        2 
   2   chr2_75376706     AOna    A    T        0      0        2 
   2   chr2_75376706     ASom    A    T        0      0        2 
   2   chr2_75376706     HCab    A    T        0      0        2 
   2   chr2_75376706     HPrz    A    T        0      0        2 
   2   chr2_75376706     ZBoe    A    T      0.5      1        2 
   2   chr2_75376706     ZGre    A    T        0      0        2 
   2   chr2_75376706     ZHar    A    T        0      0        2 
   2   chr2_75376706   Sample    A    T        0      0        2 
   2   chr2_75377023     AAsi    A    G        0      0        2 
   2   chr2_75377023     AKia    A    G        0      0        2 
   2   chr2_75377023     AOna    A    G        0      0        2 
   2   chr2_75377023     ASom    A    G        0      0        2 
   2   chr2_75377023     HCab    A    G        1      2        2 
   2   chr2_75377023     HPrz    A    G        1      2        2 
   2   chr2_75377023     ZBoe    A    G        0      0        2 
   2   chr2_75377023     ZGre    A    G        0      0        2 
   2   chr2_75377023     ZHar    A    G        0      0        2 
   2   chr2_75377023   Sample    A    G        0      0        2 
   2   chr2_75380363     AAsi    A    G        1      2        2 
   2   chr2_75380363     AKia    A    G        0      0        2 
   2   chr2_75380363     AOna    A    G        0      0        2 
   2   chr2_75380363     ASom    A    G        1      2        2 
   2   chr2_75380363     HCab    A    G        0      0        2 
   2   chr2_75380363     HPrz    A    G        0      0        2 
   2   chr2_75380363     ZBoe    A    G        0      0        2 
   2   chr2_75380363     ZGre    A    G        0      0        2 
   2   chr2_75380363     ZHar    A    G        0      0        2 
   2   chr2_75380363   Sample    A    G        1      2        2 
   2   chr2_75394502     AAsi    C    A        0      0        2 
   2   chr2_75394502     AKia    C    A        0      0        2 
   2   chr2_75394502     AOna    C    A        0      0        2 
   2   chr2_75394502     ASom    C    A        0      0        2 
   2   chr2_75394502     HCab    C    A        0      0        2 
   2   chr2_75394502     HPrz    C    A        0      0        2 
   2   chr2_75394502     ZBoe    C    A      0.5      1        2 
   2   chr2_75394502     ZGre    C    A        0      0        2 
   2   chr2_75394502     ZHar    C    A        0      0        2 
   2   chr2_75394502   Sample    C    A        0      0        2 
   2   chr2_75403131     AAsi    T    C        1      2        2 
   2   chr2_75403131     AKia    T    C        0      0        2 
   2   chr2_75403131     AOna    T    C        0      0        2 
   2   chr2_75403131     ASom    T    C        1      2        2 
   2   chr2_75403131     HCab    T    C        0      0        2 
   2   chr2_75403131     HPrz    T    C        0      0        2 
   2   chr2_75403131     ZBoe    T    C        0      0        2 
   2   chr2_75403131     ZGre    T    C        0      0        2 
   2   chr2_75403131     ZHar    T    C        1      2        2 
   2   chr2_75403131   Sample    T    C        1      2        2 
   2   chr2_75406047     AAsi    T    A        0      0        2 
   2   chr2_75406047     AKia    T    A        0      0        2 
   2   chr2_75406047     AOna    T    A        0      0        2 
   2   chr2_75406047     ASom    T    A        0      0        2 
   2   chr2_75406047     HCab    T    A        0      0        2 
   2   chr2_75406047     HPrz    T    A      0.5      1        2 
   2   chr2_75406047     ZBoe    T    A        0      0        2 
   2   chr2_75406047     ZGre    T    A        0      0        2 
   2   chr2_75406047     ZHar    T    A        0      0        2 
   2   chr2_75406047   Sample    T    A        0      0        2 
   2   chr2_75413255     AAsi    G    C        0      0        2 
   2   chr2_75413255     AKia    G    C        0      0        2 
   2   chr2_75413255     AOna    G    C      0.5      1        2 
   2   chr2_75413255     ASom    G    C        0      0        2 
   2   chr2_75413255     HCab    G    C        0      0        2 
   2   chr2_75413255     HPrz    G    C        0      0        2 
   2   chr2_75413255     ZBoe    G    C        0      0        2 
   2   chr2_75413255     ZGre    G    C        0      0        2 
   2   chr2_75413255     ZHar    G    C        0      0        2 
   2   chr2_75413255   Sample    G    C        0      0        2 
   2   chr2_75414985     AAsi    C    G        0      0        2 
   2   chr2_75414985     AKia    C    G        0      0        2 
   2   chr2_75414985     AOna    C    G      0.5      1        2 
   2   chr2_75414985     ASom    C    G        0      0        2 
   2   chr2_75414985     HCab    C    G        0      0        2 
   2   chr2_75414985     HPrz    C    G        0      0        2 
   2   chr2_75414985     ZBoe    C    G        1      2        2 
   2   chr2_75414985     ZGre    C    G        1      2        2 
   2   chr2_75414985     ZHar    C    G        1      2        2 
   2   chr2_75414985   Sample    C    G        0      0        2 
   2   chr2_75416093     AAsi    A    G      0.5      1        2 
   2   chr2_75416093     AKia    A    G        0      0        2 
   2   chr2_75416093     AOna    A    G        0      0        2 
   2   chr2_75416093     ASom    A    G        0      0        2 
   2   chr2_75416093     HCab    A    G        0      0        2 
   2   chr2_75416093     HPrz    A    G        0      0        2 
   2   chr2_75416093     ZBoe    A    G        0      0        2 
   2   chr2_75416093     ZGre    A    G        0      0        2 
   2   chr2_75416093     ZHar    A    G        0      0        2 
   2   chr2_75416093   Sample    A    G        0      0        2 
   2   chr2_75417067     AAsi    C    G        1      2        2 
   2   chr2_75417067     AKia    C    G        1      2        2 
   2   chr2_75417067     AOna    C    G      0.5      1        2 
   2   chr2_75417067     ASom    C    G        1      2        2 
   2   chr2_75417067     HCab    C    G        0      0        2 
   2   chr2_75417067     HPrz    C    G        0      0        2 
   2   chr2_75417067     ZBoe    C    G        0      0        2 
   2   chr2_75417067     ZGre    C    G        0      0        2 
   2   chr2_75417067     ZHar    C    G        0      0        2 
   2   chr2_75417067   Sample    C    G        1      2        2 
   2   chr2_75418206     AAsi    T    G        0      0        2 
   2   chr2_75418206     AKia    T    G      0.5      1        2 
   2   chr2_75418206     AOna    T    G        0      0        2 
   2   chr2_75418206     ASom    T    G        0      0        2 
   2   chr2_75418206     HCab    T    G        0      0        2 
   2   chr2_75418206     HPrz    T    G        0      0        2 
   2   chr2_75418206     ZBoe    T    G        0      0        2 
   2   chr2_75418206     ZGre    T    G        0      0        2 
   2   chr2_75418206     ZHar    T    G        0      0        2 
   2   chr2_75418206   Sample    T    G        0      0        2 
   2   chr2_75422721     AAsi    A    G        0      0        2 
   2   chr2_75422721     AKia    A    G        0      0        2 
   2   chr2_75422721     AOna    A    G        0      0        2 
   2   chr2_75422721     ASom    A    G        0      0        2 
   2   chr2_75422721     HCab    A    G      0.5      1        2 
   2   chr2_75422721     HPrz    A    G      0.5      1        2 
   2   chr2_75422721     ZBoe    A    G        0      0        2 
   2   chr2_75422721     ZGre    A    G        0      0        2 
   2   chr2_75422721     ZHar    A    G        0      0        2 
   2   chr2_75422721   Sample    A    G        0      0        2 
   2   chr2_75444869     AAsi    A    G        0      0        2 
   2   chr2_75444869     AKia    A    G        0      0        2 
   2   chr2_75444869     AOna    A    G        0      0        2 
   2   chr2_75444869     ASom    A    G        0      0        2 
   2   chr2_75444869     HCab    A    G        0      0        2 
   2   chr2_75444869     HPrz    A    G        0      0        2 
   2   chr2_75444869     ZBoe    A    G        0      0        2 
   2   chr2_75444869     ZGre    A    G        1      2        2 
   2   chr2_75444869     ZHar    A    G        0      0        2 
   2   chr2_75444869   Sample    A    G        0      0        2 
   2   chr2_75452862     AAsi    G    C        0      0        2 
   2   chr2_75452862     AKia    G    C        0      0        2 
   2   chr2_75452862     AOna    G    C        0      0        2 
   2   chr2_75452862     ASom    G    C        0      0        2 
   2   chr2_75452862     HCab    G    C        0      0        2 
   2   chr2_75452862     HPrz    G    C        0      0        2 
   2   chr2_75452862     ZBoe    G    C        1      2        2 
   2   chr2_75452862     ZGre    G    C        0      0        2 
   2   chr2_75452862     ZHar    G    C        0      0        2 
   2   chr2_75452862   Sample    G    C        0      0        2 
   2   chr2_75463912     AAsi    T    C        0      0        2 
   2   chr2_75463912     AKia    T    C        0      0        2 
   2   chr2_75463912     AOna    T    C      0.5      1        2 
   2   chr2_75463912     ASom    T    C        0      0        2 
   2   chr2_75463912     HCab    T    C        0      0        2 
   2   chr2_75463912     HPrz    T    C        0      0        2 
   2   chr2_75463912     ZBoe    T    C        0      0        2 
   2   chr2_75463912     ZGre    T    C        0      0        2 
   2   chr2_75463912     ZHar    T    C        0      0        2 
   2   chr2_75463912   Sample    T    C        0      0        2 
   2   chr2_75465301     AAsi    A    G        0      0        2 
   2   chr2_75465301     AKia    A    G        1      2        2 
   2   chr2_75465301     AOna    A    G        0      0        2 
   2   chr2_75465301     ASom    A    G        0      0        2 
   2   chr2_75465301     HCab    A    G        0      0        2 
   2   chr2_75465301     HPrz    A    G        0      0        2 
   2   chr2_75465301     ZBoe    A    G        0      0        2 
   2   chr2_75465301     ZGre    A    G        0      0        2 
   2   chr2_75465301     ZHar    A    G        0      0        2 
   2   chr2_75465301   Sample    A    G        0      0        2 
   2   chr2_75467677     AAsi    T    C        0      0        2 
   2   chr2_75467677     AKia    T    C        0      0        2 
   2   chr2_75467677     AOna    T    C        0      0        2 
   2   chr2_75467677     ASom    T    C        0      0        2 
   2   chr2_75467677     HCab    T    C        1      2        2 
   2   chr2_75467677     HPrz    T    C        1      2        2 
   2   chr2_75467677     ZBoe    T    C        0      0        2 
   2   chr2_75467677     ZGre    T    C        0      0        2 
   2   chr2_75467677     ZHar    T    C        0      0        2 
   2   chr2_75467677   Sample    T    C        0      0        2 
   2   chr2_75481907     AAsi    A    C        0      0        2 
   2   chr2_75481907     AKia    A    C        0      0        2 
   2   chr2_75481907     AOna    A    C        0      0        2 
   2   chr2_75481907     ASom    A    C        0      0        2 
   2   chr2_75481907     HCab    A    C        1      2        2 
   2   chr2_75481907     HPrz    A    C        1      2        2 
   2   chr2_75481907     ZBoe    A    C        0      0        2 
   2   chr2_75481907     ZGre    A    C        0      0        2 
   2   chr2_75481907     ZHar    A    C        0      0        2 
   2   chr2_75481907   Sample    A    C        0      0        2 
   2   chr2_75488315     AAsi    C    T        0      0        2 
   2   chr2_75488315     AKia    C    T        0      0        2 
   2   chr2_75488315     AOna    C    T        0      0        2 
   2   chr2_75488315     ASom    C    T        0      0        2 
   2   chr2_75488315     HCab    C    T      0.5      1        2 
   2   chr2_75488315     HPrz    C    T      0.5      1        2 
   2   chr2_75488315     ZBoe    C    T        0      0        2 
   2   chr2_75488315     ZGre    C    T        0      0        2 
   2   chr2_75488315     ZHar    C    T        0      0        2 
   2   chr2_75488315   Sample    C    T        0      0        2 
   2   chr2_75494290     AAsi    A    T        0      0        2 
   2   chr2_75494290     AKia    A    T        0      0        2 
   2   chr2_75494290     AOna    A    T        0      0        2 
   2   chr2_75494290     ASom    A    T        0      0        2 
   2   chr2_75494290     HCab    A    T      0.5      1        2 
   2   chr2_75494290     HPrz    A    T      0.5      1        2 
   2   chr2_75494290     ZBoe    A    T        0      0        2 
   2   chr2_75494290     ZGre    A    T        0      0        2 
   2   chr2_75494290     ZHar    A    T        0      0        2 
   2   chr2_75494290   Sample    A    T        0      0        2 
   2   chr2_75502362     AAsi    A    T        0      0        2 
   2   chr2_75502362     AKia    A    T        0      0        2 
   2   chr2_75502362     AOna    A    T        0      0        2 
   2   chr2_75502362     ASom    A    T        0      0        2 
   2   chr2_75502362     HCab    A    T        0      0        2 
   2   chr2_75502362     HPrz    A    T        0      0        2 
   2   chr2_75502362     ZBoe    A    T        0      0        2 
   2   chr2_75502362     ZGre    A    T      0.5      1        2 
   2   chr2_75502362     ZHar    A    T        1      2        2 
   2   chr2_75502362   Sample    A    T        0      0        2 
   2   chr2_75532829     AAsi    A    G        0      0        2 
   2   chr2_75532829     AKia    A    G        0      0        2 
   2   chr2_75532829     AOna    A    G        0      0        2 
   2   chr2_75532829     ASom    A    G        0      0        2 
   2   chr2_75532829     HCab    A    G        1      2        2 
   2   chr2_75532829     HPrz    A    G        1      2        2 
   2   chr2_75532829     ZBoe    A    G        0      0        2 
   2   chr2_75532829     ZGre    A    G        0      0        2 
   2   chr2_75532829     ZHar    A    G        0      0        2 
   2   chr2_75532829   Sample    A    G        0      0        2 
   2   chr2_75538816     AAsi    A    G        0      0        2 
   2   chr2_75538816     AKia    A    G        0      0        2 
   2   chr2_75538816     AOna    A    G        0      0        2 
   2   chr2_75538816     ASom    A    G        0      0        2 
   2   chr2_75538816     HCab    A    G      0.5      1        2 
   2   chr2_75538816     HPrz    A    G        0      0        2 
   2   chr2_75538816     ZBoe    A    G        0      0        2 
   2   chr2_75538816     ZGre    A    G        0      0        2 
   2   chr2_75538816     ZHar    A    G        0      0        2 
   2   chr2_75538816   Sample    A    G        0      0        2 
   2   chr2_75542090     AAsi    G    T        0      0        2 
   2   chr2_75542090     AKia    G    T        0      0        2 
   2   chr2_75542090     AOna    G    T      0.5      1        2 
   2   chr2_75542090     ASom    G    T        0      0        2 
   2   chr2_75542090     HCab    G    T        0      0        2 
   2   chr2_75542090     HPrz    G    T        0      0        2 
   2   chr2_75542090     ZBoe    G    T        0      0        2 
   2   chr2_75542090     ZGre    G    T        0      0        2 
   2   chr2_75542090     ZHar    G    T        0      0        2 
   2   chr2_75542090   Sample    G    T        0      0        2 
   2   chr2_75544791     AAsi    A    C        0      0        2 
   2   chr2_75544791     AKia    A    C        0      0        2 
   2   chr2_75544791     AOna    A    C        0      0        2 
   2   chr2_75544791     ASom    A    C        0      0        2 
   2   chr2_75544791     HCab    A    C        0      0        2 
   2   chr2_75544791     HPrz    A    C        0      0        2 
   2   chr2_75544791     ZBoe    A    C      0.5      1        2 
   2   chr2_75544791     ZGre    A    C        0      0        2 
   2   chr2_75544791     ZHar    A    C        0      0        2 
   2   chr2_75544791   Sample    A    C        0      0        2 
   2   chr2_75546895     AAsi    G    A        0      0        2 
   2   chr2_75546895     AKia    G    A        0      0        2 
   2   chr2_75546895     AOna    G    A        0      0        2 
   2   chr2_75546895     ASom    G    A        0      0        2 
   2   chr2_75546895     HCab    G    A        0      0        2 
   2   chr2_75546895     HPrz    G    A        0      0        2 
   2   chr2_75546895     ZBoe    G    A      0.5      1        2 
   2   chr2_75546895     ZGre    G    A        0      0        2 
   2   chr2_75546895     ZHar    G    A        0      0        2 
   2   chr2_75546895   Sample    G    A        0      0        2 
   2   chr2_75558544     AAsi    G    A        0      0        2 
   2   chr2_75558544     AKia    G    A        0      0        2 
   2   chr2_75558544     AOna    G    A        0      0        2 
   2   chr2_75558544     ASom    G    A        0      0        2 
   2   chr2_75558544     HCab    G    A        0      0        2 
   2   chr2_75558544     HPrz    G    A        0      0        2 
   2   chr2_75558544     ZBoe    G    A        0      0        2 
   2   chr2_75558544     ZGre    G    A        0      0        2 
   2   chr2_75558544     ZHar    G    A        1      2        2 
   2   chr2_75558544   Sample    G    A        0      0        2 
   2   chr2_75566766     AAsi    A    G        0      0        2 
   2   chr2_75566766     AKia    A    G        0      0        2 
   2   chr2_75566766     AOna    A    G        0      0        2 
   2   chr2_75566766     ASom    A    G      0.5      1        2 
   2   chr2_75566766     HCab    A    G        0      0        2 
   2   chr2_75566766     HPrz    A    G        0      0        2 
   2   chr2_75566766     ZBoe    A    G        0      0        2 
   2   chr2_75566766     ZGre    A    G        0      0        2 
   2   chr2_75566766     ZHar    A    G        0      0        2 
   2   chr2_75566766   Sample    A    G        0      0        2 
   2   chr2_75573338     AAsi    A    G        1      2        2 
   2   chr2_75573338     AKia    A    G        0      0        2 
   2   chr2_75573338     AOna    A    G        0      0        2 
   2   chr2_75573338     ASom    A    G        0      0        2 
   2   chr2_75573338     HCab    A    G        0      0        2 
   2   chr2_75573338     HPrz    A    G        0      0        2 
   2   chr2_75573338     ZBoe    A    G        0      0        2 
   2   chr2_75573338     ZGre    A    G        0      0        2 
   2   chr2_75573338     ZHar    A    G        0      0        2 
   2   chr2_75573338   Sample    A    G        0      0        2 
   2   chr2_75575245     AAsi    G    A        0      0        2 
   2   chr2_75575245     AKia    G    A        0      0        2 
   2   chr2_75575245     AOna    G    A        0      0        2 
   2   chr2_75575245     ASom    G    A        0      0        2 
   2   chr2_75575245     HCab    G    A        0      0        2 
   2   chr2_75575245     HPrz    G    A        0      0        2 
   2   chr2_75575245     ZBoe    G    A        1      2        2 
   2   chr2_75575245     ZGre    G    A        0      0        2 
   2   chr2_75575245     ZHar    G    A        0      0        2 
   2   chr2_75575245   Sample    G    A        0      0        2 
   2   chr2_75576772     AAsi    C    T        0      0        2 
   2   chr2_75576772     AKia    C    T        0      0        2 
   2   chr2_75576772     AOna    C    T        0      0        2 
   2   chr2_75576772     ASom    C    T        0      0        2 
   2   chr2_75576772     HCab    C    T        0      0        2 
   2   chr2_75576772     HPrz    C    T        0      0        2 
   2   chr2_75576772     ZBoe    C    T        1      2        2 
   2   chr2_75576772     ZGre    C    T        0      0        2 
   2   chr2_75576772     ZHar    C    T        0      0        2 
   2   chr2_75576772   Sample    C    T        0      0        2 
   2   chr2_75589529     AAsi    C    T        0      0        2 
   2   chr2_75589529     AKia    C    T        0      0        2 
   2   chr2_75589529     AOna    C    T        0      0        2 
   2   chr2_75589529     ASom    C    T        0      0        2 
   2   chr2_75589529     HCab    C    T        0      0        2 
   2   chr2_75589529     HPrz    C    T        0      0        2 
   2   chr2_75589529     ZBoe    C    T        0      0        2 
   2   chr2_75589529     ZGre    C    T      0.5      1        2 
   2   chr2_75589529     ZHar    C    T        0      0        2 
   2   chr2_75589529   Sample    C    T        0      0        2 
   2   chr2_75593949     AAsi    G    T        0      0        2 
   2   chr2_75593949     AKia    G    T        0      0        2 
   2   chr2_75593949     AOna    G    T        0      0        2 
   2   chr2_75593949     ASom    G    T        0      0        2 
   2   chr2_75593949     HCab    G    T        1      2        2 
   2   chr2_75593949     HPrz    G    T        1      2        2 
   2   chr2_75593949     ZBoe    G    T        0      0        2 
   2   chr2_75593949     ZGre    G    T        0      0        2 
   2   chr2_75593949     ZHar    G    T        0      0        2 
   2   chr2_75593949   Sample    G    T        0      0        2 
   2   chr2_75598410     AAsi    C    G        0      0        2 
   2   chr2_75598410     AKia    C    G        0      0        2 
   2   chr2_75598410     AOna    C    G        0      0        2 
   2   chr2_75598410     ASom    C    G        0      0        2 
   2   chr2_75598410     HCab    C    G        0      0        2 
   2   chr2_75598410     HPrz    C    G        0      0        2 
   2   chr2_75598410     ZBoe    C    G        0      0        2 
   2   chr2_75598410     ZGre    C    G      0.5      1        2 
   2   chr2_75598410     ZHar    C    G        0      0        2 
   2   chr2_75598410   Sample    C    G        0      0        2 
   2   chr2_75617600     AAsi    C    T        0      0        2 
   2   chr2_75617600     AKia    C    T        0      0        2 
   2   chr2_75617600     AOna    C    T        0      0        2 
   2   chr2_75617600     ASom    C    T        0      0        2 
   2   chr2_75617600     HCab    C    T        1      2        2 
   2   chr2_75617600     HPrz    C    T        1      2        2 
   2   chr2_75617600     ZBoe    C    T        0      0        2 
   2   chr2_75617600     ZGre    C    T        0      0        2 
   2   chr2_75617600     ZHar    C    T        0      0        2 
   2   chr2_75617600   Sample    C    T        0      0        2 
   2   chr2_75619093     AAsi    A    G        0      0        2 
   2   chr2_75619093     AKia    A    G      0.5      1        2 
   2   chr2_75619093     AOna    A    G        0      0        2 
   2   chr2_75619093     ASom    A    G        0      0        2 
   2   chr2_75619093     HCab    A    G        0      0        2 
   2   chr2_75619093     HPrz    A    G        0      0        2 
   2   chr2_75619093     ZBoe    A    G        0      0        2 
   2   chr2_75619093     ZGre    A    G        0      0        2 
   2   chr2_75619093     ZHar    A    G        0      0        2 
   2   chr2_75619093   Sample    A    G        0      0        2 
   2   chr2_75620939     AAsi    A    T        0      0        2 
   2   chr2_75620939     AKia    A    T        1      2        2 
   2   chr2_75620939     AOna    A    T        1      2        2 
   2   chr2_75620939     ASom    A    T        0      0        2 
   2   chr2_75620939     HCab    A    T        0      0        2 
   2   chr2_75620939     HPrz    A    T        0      0        2 
   2   chr2_75620939     ZBoe    A    T        0      0        2 
   2   chr2_75620939     ZGre    A    T        0      0        2 
   2   chr2_75620939     ZHar    A    T        0      0        2 
   2   chr2_75620939   Sample    A    T        0      0        2 
   2   chr2_75621882     AAsi    A    G        0      0        2 
   2   chr2_75621882     AKia    A    G        0      0        2 
   2   chr2_75621882     AOna    A    G        0      0        2 
   2   chr2_75621882     ASom    A    G      0.5      1        2 
   2   chr2_75621882     HCab    A    G        0      0        2 
   2   chr2_75621882     HPrz    A    G        0      0        2 
   2   chr2_75621882     ZBoe    A    G        0      0        2 
   2   chr2_75621882     ZGre    A    G        0      0        2 
   2   chr2_75621882     ZHar    A    G        0      0        2 
   2   chr2_75621882   Sample    A    G        0      0        2 
   2   chr2_75621940     AAsi    C    A        0      0        2 
   2   chr2_75621940     AKia    C    A        0      0        2 
   2   chr2_75621940     AOna    C    A        0      0        2 
   2   chr2_75621940     ASom    C    A        0      0        2 
   2   chr2_75621940     HCab    C    A        0      0        2 
   2   chr2_75621940     HPrz    C    A        0      0        2 
   2   chr2_75621940     ZBoe    C    A      0.5      1        2 
   2   chr2_75621940     ZGre    C    A        0      0        2 
   2   chr2_75621940     ZHar    C    A        0      0        2 
   2   chr2_75621940   Sample    C    A        0      0        2 
   2   chr2_75624429     AAsi    T    C        0      0        2 
   2   chr2_75624429     AKia    T    C        0      0        2 
   2   chr2_75624429     AOna    T    C        0      0        2 
   2   chr2_75624429     ASom    T    C        0      0        2 
   2   chr2_75624429     HCab    T    C        0      0        2 
   2   chr2_75624429     HPrz    T    C      0.5      1        2 
   2   chr2_75624429     ZBoe    T    C        0      0        2 
   2   chr2_75624429     ZGre    T    C        0      0        2 
   2   chr2_75624429     ZHar    T    C        0      0        2 
   2   chr2_75624429   Sample    T    C        0      0        2 
   2   chr2_75626623     AAsi    A    G        0      0        2 
   2   chr2_75626623     AKia    A    G      0.5      1        2 
   2   chr2_75626623     AOna    A    G        0      0        2 
   2   chr2_75626623     ASom    A    G        0      0        2 
   2   chr2_75626623     HCab    A    G        0      0        2 
   2   chr2_75626623     HPrz    A    G        0      0        2 
   2   chr2_75626623     ZBoe    A    G        0      0        2 
   2   chr2_75626623     ZGre    A    G        0      0        2 
   2   chr2_75626623     ZHar    A    G        0      0        2 
   2   chr2_75626623   Sample    A    G        0      0        2 
   2   chr2_75641382     AAsi    G    T        1      2        2 
   2   chr2_75641382     AKia    G    T        0      0        2 
   2   chr2_75641382     AOna    G    T        0      0        2 
   2   chr2_75641382     ASom    G    T        1      2        2 
   2   chr2_75641382     HCab    G    T        0      0        2 
   2   chr2_75641382     HPrz    G    T        0      0        2 
   2   chr2_75641382     ZBoe    G    T        0      0        2 
   2   chr2_75641382     ZGre    G    T        0      0        2 
   2   chr2_75641382     ZHar    G    T        0      0        2 
   2   chr2_75641382   Sample    G    T        1      2        2 
   2   chr2_75641906     AAsi    A    C        0      0        2 
   2   chr2_75641906     AKia    A    C        0      0        2 
   2   chr2_75641906     AOna    A    C        0      0        2 
   2   chr2_75641906     ASom    A    C        0      0        2 
   2   chr2_75641906     HCab    A    C        0      0        2 
   2   chr2_75641906     HPrz    A    C        0      0        2 
   2   chr2_75641906     ZBoe    A    C      0.5      1        2 
   2   chr2_75641906     ZGre    A    C        0      0        2 
   2   chr2_75641906     ZHar    A    C        0      0        2 
   2   chr2_75641906   Sample    A    C        0      0        2 
   2   chr2_75641949     AAsi    T    C        0      0        2 
   2   chr2_75641949     AKia    T    C        0      0        2 
   2   chr2_75641949     AOna    T    C        0      0        2 
   2   chr2_75641949     ASom    T    C        0      0        2 
   2   chr2_75641949     HCab    T    C        1      2        2 
   2   chr2_75641949     HPrz    T    C        1      2        2 
   2   chr2_75641949     ZBoe    T    C        0      0        2 
   2   chr2_75641949     ZGre    T    C        0      0        2 
   2   chr2_75641949     ZHar    T    C        0      0        2 
   2   chr2_75641949   Sample    T    C        0      0        2 
   2   chr2_75646296     AAsi    T    C        0      0        2 
   2   chr2_75646296     AKia    T    C        0      0        2 
   2   chr2_75646296     AOna    T    C        1      2        2 
   2   chr2_75646296     ASom    T    C        0      0        2 
   2   chr2_75646296     HCab    T    C        0      0        2 
   2   chr2_75646296     HPrz    T    C        0      0        2 
   2   chr2_75646296     ZBoe    T    C        0      0        2 
   2   chr2_75646296     ZGre    T    C        0      0        2 
   2   chr2_75646296     ZHar    T    C        0      0        2 
   2   chr2_75646296   Sample    T    C        0      0        2 
   2   chr2_75652187     AAsi    C    G        0      0        2 
   2   chr2_75652187     AKia    C    G        0      0        2 
   2   chr2_75652187     AOna    C    G        0      0        2 
   2   chr2_75652187     ASom    C    G        0      0        2 
   2   chr2_75652187     HCab    C    G        1      2        2 
   2   chr2_75652187     HPrz    C    G        1      2        2 
   2   chr2_75652187     ZBoe    C    G        0      0        2 
   2   chr2_75652187     ZGre    C    G        0      0        2 
   2   chr2_75652187     ZHar    C    G        0      0        2 
   2   chr2_75652187   Sample    C    G        0      0        2 
   2   chr2_75652792     AAsi    C    T        0      0        2 
   2   chr2_75652792     AKia    C    T        0      0        2 
   2   chr2_75652792     AOna    C    T        0      0        2 
   2   chr2_75652792     ASom    C    T        0      0        2 
   2   chr2_75652792     HCab    C    T        1      2        2 
   2   chr2_75652792     HPrz    C    T        1      2        2 
   2   chr2_75652792     ZBoe    C    T        0      0        2 
   2   chr2_75652792     ZGre    C    T        0      0        2 
   2   chr2_75652792     ZHar    C    T        0      0        2 
   2   chr2_75652792   Sample    C    T        0      0        2 
   2   chr2_75655049     AAsi    A    G        0      0        2 
   2   chr2_75655049     AKia    A    G        0      0        2 
   2   chr2_75655049     AOna    A    G        0      0        2 
   2   chr2_75655049     ASom    A    G      0.5      1        2 
   2   chr2_75655049     HCab    A    G        0      0        2 
   2   chr2_75655049     HPrz    A    G        0      0        2 
   2   chr2_75655049     ZBoe    A    G        0      0        2 
   2   chr2_75655049     ZGre    A    G        0      0        2 
   2   chr2_75655049     ZHar    A    G        0      0        2 
   2   chr2_75655049   Sample    A    G        0      0        2 
   2   chr2_75655498     AAsi    T    C        0      0        2 
   2   chr2_75655498     AKia    T    C        0      0        2 
   2   chr2_75655498     AOna    T    C        0      0        2 
   2   chr2_75655498     ASom    T    C        0      0        2 
   2   chr2_75655498     HCab    T    C        1      2        2 
   2   chr2_75655498     HPrz    T    C        1      2        2 
   2   chr2_75655498     ZBoe    T    C        0      0        2 
   2   chr2_75655498     ZGre    T    C        0      0        2 
   2   chr2_75655498     ZHar    T    C        0      0        2 
   2   chr2_75655498   Sample    T    C        0      0        2 
   2   chr2_75659901     AAsi    C    T      0.5      1        2 
   2   chr2_75659901     AKia    C    T        0      0        2 
   2   chr2_75659901     AOna    C    T        0      0        2 
   2   chr2_75659901     ASom    C    T        0      0        2 
   2   chr2_75659901     HCab    C    T        0      0        2 
   2   chr2_75659901     HPrz    C    T        0      0        2 
   2   chr2_75659901     ZBoe    C    T        0      0        2 
   2   chr2_75659901     ZGre    C    T        0      0        2 
   2   chr2_75659901     ZHar    C    T        0      0        2 
   2   chr2_75659901   Sample    C    T        0      0        2 
   2   chr2_75666796     AAsi    C    T        0      0        2 
   2   chr2_75666796     AKia    C    T        0      0        2 
   2   chr2_75666796     AOna    C    T        0      0        2 
   2   chr2_75666796     ASom    C    T        0      0        2 
   2   chr2_75666796     HCab    C    T        0      0        2 
   2   chr2_75666796     HPrz    C    T        0      0        2 
   2   chr2_75666796     ZBoe    C    T        0      0        2 
   2   chr2_75666796     ZGre    C    T        1      2        2 
   2   chr2_75666796     ZHar    C    T        0      0        2 
   2   chr2_75666796   Sample    C    T        0      0        2 
   2   chr2_75667963     AAsi    C    G        0      0        2 
   2   chr2_75667963     AKia    C    G        1      2        2 
   2   chr2_75667963     AOna    C    G        0      0        2 
   2   chr2_75667963     ASom    C    G        0      0        2 
   2   chr2_75667963     HCab    C    G        0      0        2 
   2   chr2_75667963     HPrz    C    G        0      0        2 
   2   chr2_75667963     ZBoe    C    G        0      0        2 
   2   chr2_75667963     ZGre    C    G        0      0        2 
   2   chr2_75667963     ZHar    C    G        0      0        2 
   2   chr2_75667963   Sample    C    G        0      0        2 
   2   chr2_75671857     AAsi    T    C        0      0        2 
   2   chr2_75671857     AKia    T    C        1      2        2 
   2   chr2_75671857     AOna    T    C        0      0        2 
   2   chr2_75671857     ASom    T    C        0      0        2 
   2   chr2_75671857     HCab    T    C        0      0        2 
   2   chr2_75671857     HPrz    T    C        0      0        2 
   2   chr2_75671857     ZBoe    T    C        0      0        2 
   2   chr2_75671857     ZGre    T    C        0      0        2 
   2   chr2_75671857     ZHar    T    C        0      0        2 
   2   chr2_75671857   Sample    T    C        0      0        2 
   2   chr2_75673807     AAsi    T    C        0      0        2 
   2   chr2_75673807     AKia    T    C        0      0        2 
   2   chr2_75673807     AOna    T    C        0      0        2 
   2   chr2_75673807     ASom    T    C        0      0        2 
   2   chr2_75673807     HCab    T    C        1      2        2 
   2   chr2_75673807     HPrz    T    C        1      2        2 
   2   chr2_75673807     ZBoe    T    C        0      0        2 
   2   chr2_75673807     ZGre    T    C        0      0        2 
   2   chr2_75673807     ZHar    T    C        0      0        2 
   2   chr2_75673807   Sample    T    C        0      0        2 
   2   chr2_75688149     AAsi    T    A        0      0        2 
   2   chr2_75688149     AKia    T    A        0      0        2 
   2   chr2_75688149     AOna    T    A        0      0        2 
   2   chr2_75688149     ASom    T    A        0      0        2 
   2   chr2_75688149     HCab    T    A        0      0        2 
   2   chr2_75688149     HPrz    T    A        0      0        2 
   2   chr2_75688149     ZBoe    T    A        0      0        2 
   2   chr2_75688149     ZGre    T    A      0.5      1        2 
   2   chr2_75688149     ZHar    T    A        0      0        2 
   2   chr2_75688149   Sample    T    A        0      0        2 
   2   chr2_75688459     AAsi    G    A        0      0        2 
   2   chr2_75688459     AKia    G    A        0      0        2 
   2   chr2_75688459     AOna    G    A        0      0        2 
   2   chr2_75688459     ASom    G    A        0      0        2 
   2   chr2_75688459     HCab    G    A        1      2        2 
   2   chr2_75688459     HPrz    G    A        1      2        2 
   2   chr2_75688459     ZBoe    G    A        0      0        2 
   2   chr2_75688459     ZGre    G    A        0      0        2 
   2   chr2_75688459     ZHar    G    A        0      0        2 
   2   chr2_75688459   Sample    G    A        0      0        2 
   2   chr2_75692388     AAsi    C    T      0.5      1        2 
   2   chr2_75692388     AKia    C    T        0      0        2 
   2   chr2_75692388     AOna    C    T        0      0        2 
   2   chr2_75692388     ASom    C    T        0      0        2 
   2   chr2_75692388     HCab    C    T        0      0        2 
   2   chr2_75692388     HPrz    C    T        0      0        2 
   2   chr2_75692388     ZBoe    C    T        0      0        2 
   2   chr2_75692388     ZGre    C    T        0      0        2 
   2   chr2_75692388     ZHar    C    T        0      0        2 
   2   chr2_75692388   Sample    C    T        0      0        2 
   2   chr2_75694290     AAsi    C    T        0      0        2 
   2   chr2_75694290     AKia    C    T        0      0        2 
   2   chr2_75694290     AOna    C    T        0      0        2 
   2   chr2_75694290     ASom    C    T        0      0        2 
   2   chr2_75694290     HCab    C    T        0      0        2 
   2   chr2_75694290     HPrz    C    T        0      0        2 
   2   chr2_75694290     ZBoe    C    T        1      2        2 
   2   chr2_75694290     ZGre    C    T        0      0        2 
   2   chr2_75694290     ZHar    C    T        0      0        2 
   2   chr2_75694290   Sample    C    T        0      0        2 
   2   chr2_75704113     AAsi    G    A        0      0        2 
   2   chr2_75704113     AKia    G    A        0      0        2 
   2   chr2_75704113     AOna    G    A        0      0        2 
   2   chr2_75704113     ASom    G    A        0      0        2 
   2   chr2_75704113     HCab    G    A        1      2        2 
   2   chr2_75704113     HPrz    G    A        1      2        2 
   2   chr2_75704113     ZBoe    G    A        0      0        2 
   2   chr2_75704113     ZGre    G    A        0      0        2 
   2   chr2_75704113     ZHar    G    A        0      0        2 
   2   chr2_75704113   Sample    G    A        0      0        2 
   2   chr2_75709060     AAsi    C    A        1      2        2 
   2   chr2_75709060     AKia    C    A        1      2        2 
   2   chr2_75709060     AOna    C    A        1      2        2 
   2   chr2_75709060     ASom    C    A        1      2        2 
   2   chr2_75709060     HCab    C    A        0      0        2 
   2   chr2_75709060     HPrz    C    A        0      0        2 
   2   chr2_75709060     ZBoe    C    A        0      0        2 
   2   chr2_75709060     ZGre    C    A        0      0        2 
   2   chr2_75709060     ZHar    C    A        0      0        2 
   2   chr2_75709060   Sample    C    A        1      2        2 
   2   chr2_75718663     AAsi    G    A        0      0        2 
   2   chr2_75718663     AKia    G    A        0      0        2 
   2   chr2_75718663     AOna    G    A        0      0        2 
   2   chr2_75718663     ASom    G    A        0      0        2 
   2   chr2_75718663     HCab    G    A        0      0        2 
   2   chr2_75718663     HPrz    G    A        0      0        2 
   2   chr2_75718663     ZBoe    G    A        0      0        2 
   2   chr2_75718663     ZGre    G    A        0      0        2 
   2   chr2_75718663     ZHar    G    A        1      2        2 
   2   chr2_75718663   Sample    G    A        0      0        2 
   2   chr2_75723176     AAsi    A    G        0      0        2 
   2   chr2_75723176     AKia    A    G        0      0        2 
   2   chr2_75723176     AOna    A    G        0      0        2 
   2   chr2_75723176     ASom    A    G        0      0        2 
   2   chr2_75723176     HCab    A    G        0      0        2 
   2   chr2_75723176     HPrz    A    G        0      0        2 
   2   chr2_75723176     ZBoe    A    G        0      0        2 
   2   chr2_75723176     ZGre    A    G        0      0        2 
   2   chr2_75723176     ZHar    A    G        1      2        2 
   2   chr2_75723176   Sample    A    G        0      0        2 
   2   chr2_75734675     AAsi    C    A        1      2        2 
   2   chr2_75734675     AKia    C    A        0      0        2 
   2   chr2_75734675     AOna    C    A        0      0        2 
   2   chr2_75734675     ASom    C    A        1      2        2 
   2   chr2_75734675     HCab    C    A        0      0        2 
   2   chr2_75734675     HPrz    C    A        0      0        2 
   2   chr2_75734675     ZBoe    C    A        0      0        2 
   2   chr2_75734675     ZGre    C    A        0      0        2 
   2   chr2_75734675     ZHar    C    A        0      0        2 
   2   chr2_75734675   Sample    C    A        1      2        2 
   2   chr2_75739527     AAsi    A    G      0.5      1        2 
   2   chr2_75739527     AKia    A    G        0      0        2 
   2   chr2_75739527     AOna    A    G        0      0        2 
   2   chr2_75739527     ASom    A    G        0      0        2 
   2   chr2_75739527     HCab    A    G        0      0        2 
   2   chr2_75739527     HPrz    A    G        0      0        2 
   2   chr2_75739527     ZBoe    A    G        0      0        2 
   2   chr2_75739527     ZGre    A    G        0      0        2 
   2   chr2_75739527     ZHar    A    G        0      0        2 
   2   chr2_75739527   Sample    A    G        1      2        2 
   2   chr2_75756423     AAsi    A    G        0      0        2 
   2   chr2_75756423     AKia    A    G        0      0        2 
   2   chr2_75756423     AOna    A    G        0      0        2 
   2   chr2_75756423     ASom    A    G        0      0        2 
   2   chr2_75756423     HCab    A    G        0      0        2 
   2   chr2_75756423     HPrz    A    G      0.5      1        2 
   2   chr2_75756423     ZBoe    A    G        0      0        2 
   2   chr2_75756423     ZGre    A    G        0      0        2 
   2   chr2_75756423     ZHar    A    G        0      0        2 
   2   chr2_75756423   Sample    A    G        0      0        2 
   2   chr2_75765538     AAsi    G    A        0      0        2 
   2   chr2_75765538     AKia    G    A        0      0        2 
   2   chr2_75765538     AOna    G    A        0      0        2 
   2   chr2_75765538     ASom    G    A        0      0        2 
   2   chr2_75765538     HCab    G    A        0      0        2 
   2   chr2_75765538     HPrz    G    A        0      0        2 
   2   chr2_75765538     ZBoe    G    A        0      0        2 
   2   chr2_75765538     ZGre    G    A        0      0        2 
   2   chr2_75765538     ZHar    G    A      0.5      1        2 
   2   chr2_75765538   Sample    G    A        0      0        2 
   2   chr2_75782685     AAsi    C    T        0      0        2 
   2   chr2_75782685     AKia    C    T        1      2        2 
   2   chr2_75782685     AOna    C    T        1      2        2 
   2   chr2_75782685     ASom    C    T        0      0        2 
   2   chr2_75782685     HCab    C    T        0      0        2 
   2   chr2_75782685     HPrz    C    T        0      0        2 
   2   chr2_75782685     ZBoe    C    T        0      0        2 
   2   chr2_75782685     ZGre    C    T        0      0        2 
   2   chr2_75782685     ZHar    C    T        0      0        2 
   2   chr2_75782685   Sample    C    T        0      0        2 
   2   chr2_75792224     AAsi    C    G        0      0        2 
   2   chr2_75792224     AKia    C    G        0      0        2 
   2   chr2_75792224     AOna    C    G        0      0        2 
   2   chr2_75792224     ASom    C    G        0      0        2 
   2   chr2_75792224     HCab    C    G        0      0        2 
   2   chr2_75792224     HPrz    C    G        0      0        2 
   2   chr2_75792224     ZBoe    C    G      0.5      1        2 
   2   chr2_75792224     ZGre    C    G        1      2        2 
   2   chr2_75792224     ZHar    C    G        1      2        2 
   2   chr2_75792224   Sample    C    G        0      0        2 
   2   chr2_75793036     AAsi    A    T        0      0        2 
   2   chr2_75793036     AKia    A    T        0      0        2 
   2   chr2_75793036     AOna    A    T        0      0        2 
   2   chr2_75793036     ASom    A    T        0      0        2 
   2   chr2_75793036     HCab    A    T        0      0        2 
   2   chr2_75793036     HPrz    A    T        0      0        2 
   2   chr2_75793036     ZBoe    A    T        0      0        2 
   2   chr2_75793036     ZGre    A    T        0      0        2 
   2   chr2_75793036     ZHar    A    T        1      2        2 
   2   chr2_75793036   Sample    A    T        0      0        2 
   2   chr2_75809122     AAsi    G    A        0      0        2 
   2   chr2_75809122     AKia    G    A        0      0        2 
   2   chr2_75809122     AOna    G    A        0      0        2 
   2   chr2_75809122     ASom    G    A      0.5      1        2 
   2   chr2_75809122     HCab    G    A        0      0        2 
   2   chr2_75809122     HPrz    G    A        0      0        2 
   2   chr2_75809122     ZBoe    G    A        0      0        2 
   2   chr2_75809122     ZGre    G    A        0      0        2 
   2   chr2_75809122     ZHar    G    A        0      0        2 
   2   chr2_75809122   Sample    G    A        0      0        2 
   2   chr2_75822399     AAsi    C    A        0      0        2 
   2   chr2_75822399     AKia    C    A        0      0        2 
   2   chr2_75822399     AOna    C    A        0      0        2 
   2   chr2_75822399     ASom    C    A      0.5      1        2 
   2   chr2_75822399     HCab    C    A        0      0        2 
   2   chr2_75822399     HPrz    C    A        0      0        2 
   2   chr2_75822399     ZBoe    C    A        0      0        2 
   2   chr2_75822399     ZGre    C    A        0      0        2 
   2   chr2_75822399     ZHar    C    A        0      0        2 
   2   chr2_75822399   Sample    C    A        0      0        2 
   2   chr2_75826370     AAsi    T    C        0      0        2 
   2   chr2_75826370     AKia    T    C        0      0        2 
   2   chr2_75826370     AOna    T    C      0.5      1        2 
   2   chr2_75826370     ASom    T    C        0      0        2 
   2   chr2_75826370     HCab    T    C        0      0        2 
   2   chr2_75826370     HPrz    T    C        0      0        2 
   2   chr2_75826370     ZBoe    T    C        0      0        2 
   2   chr2_75826370     ZGre    T    C        0      0        2 
   2   chr2_75826370     ZHar    T    C        0      0        2 
   2   chr2_75826370   Sample    T    C        0      0        2 
   2   chr2_75836023     AAsi    T    G        1      2        2 
   2   chr2_75836023     AKia    T    G        0      0        2 
   2   chr2_75836023     AOna    T    G        0      0        2 
   2   chr2_75836023     ASom    T    G        1      2        2 
   2   chr2_75836023     HCab    T    G        0      0        2 
   2   chr2_75836023     HPrz    T    G        0      0        2 
   2   chr2_75836023     ZBoe    T    G        0      0        2 
   2   chr2_75836023     ZGre    T    G        0      0        2 
   2   chr2_75836023     ZHar    T    G        0      0        2 
   2   chr2_75836023   Sample    T    G        1      2        2 
   2   chr2_75850617     AAsi    A    G        0      0        2 
   2   chr2_75850617     AKia    A    G        0      0        2 
   2   chr2_75850617     AOna    A    G        0      0        2 
   2   chr2_75850617     ASom    A    G        0      0        2 
   2   chr2_75850617     HCab    A    G        0      0        2 
   2   chr2_75850617     HPrz    A    G        0      0        2 
   2   chr2_75850617     ZBoe    A    G      0.5      1        2 
   2   chr2_75850617     ZGre    A    G        0      0        2 
   2   chr2_75850617     ZHar    A    G        0      0        2 
   2   chr2_75850617   Sample    A    G        0      0        2 
   2   chr2_75852511     AAsi    A    C        0      0        2 
   2   chr2_75852511     AKia    A    C        0      0        2 
   2   chr2_75852511     AOna    A    C        0      0        2 
   2   chr2_75852511     ASom    A    C        0      0        2 
   2   chr2_75852511     HCab    A    C        0      0        2 
   2   chr2_75852511     HPrz    A    C        0      0        2 
   2   chr2_75852511     ZBoe    A    C        0      0        2 
   2   chr2_75852511     ZGre    A    C        1      2        2 
   2   chr2_75852511     ZHar    A    C        0      0        2 
   2   chr2_75852511   Sample    A    C        0      0        2 
   2   chr2_75856010     AAsi    A    G        0      0        2 
   2   chr2_75856010     AKia    A    G        0      0        2 
   2   chr2_75856010     AOna    A    G        0      0        2 
   2   chr2_75856010     ASom    A    G        0      0        2 
   2   chr2_75856010     HCab    A    G        1      2        2 
   2   chr2_75856010     HPrz    A    G        1      2        2 
   2   chr2_75856010     ZBoe    A    G        0      0        2 
   2   chr2_75856010     ZGre    A    G        0      0        2 
   2   chr2_75856010     ZHar    A    G        0      0        2 
   2   chr2_75856010   Sample    A    G        0      0        2 
   2   chr2_75856403     AAsi    T    C        0      0        2 
   2   chr2_75856403     AKia    T    C        0      0        2 
   2   chr2_75856403     AOna    T    C        0      0        2 
   2   chr2_75856403     ASom    T    C        0      0        2 
   2   chr2_75856403     HCab    T    C        0      0        2 
   2   chr2_75856403     HPrz    T    C        0      0        2 
   2   chr2_75856403     ZBoe    T    C        0      0        2 
   2   chr2_75856403     ZGre    T    C        1      2        2 
   2   chr2_75856403     ZHar    T    C        0      0        2 
   2   chr2_75856403   Sample    T    C        0      0        2 
   2   chr2_75856412     AAsi    T    A        1      2        2 
   2   chr2_75856412     AKia    T    A        0      0        2 
   2   chr2_75856412     AOna    T    A        0      0        2 
   2   chr2_75856412     ASom    T    A      0.5      1        2 
   2   chr2_75856412     HCab    T    A        0      0        2 
   2   chr2_75856412     HPrz    T    A        0      0        2 
   2   chr2_75856412     ZBoe    T    A        0      0        2 
   2   chr2_75856412     ZGre    T    A        0      0        2 
   2   chr2_75856412     ZHar    T    A        0      0        2 
   2   chr2_75856412   Sample    T    A        1      2        2 
   2   chr2_75861211     AAsi    C    G        0      0        2 
   2   chr2_75861211     AKia    C    G        0      0        2 
   2   chr2_75861211     AOna    C    G        0      0        2 
   2   chr2_75861211     ASom    C    G        0      0        2 
   2   chr2_75861211     HCab    C    G        0      0        2 
   2   chr2_75861211     HPrz    C    G        0      0        2 
   2   chr2_75861211     ZBoe    C    G        1      2        2 
   2   chr2_75861211     ZGre    C    G        1      2        2 
   2   chr2_75861211     ZHar    C    G        1      2        2 
   2   chr2_75861211   Sample    C    G        0      0        2 
   2   chr2_75863117     AAsi    C    T        0      0        2 
   2   chr2_75863117     AKia    C    T        0      0        2 
   2   chr2_75863117     AOna    C    T        0      0        2 
   2   chr2_75863117     ASom    C    T        0      0        2 
   2   chr2_75863117     HCab    C    T        1      2        2 
   2   chr2_75863117     HPrz    C    T        1      2        2 
   2   chr2_75863117     ZBoe    C    T        0      0        2 
   2   chr2_75863117     ZGre    C    T        0      0        2 
   2   chr2_75863117     ZHar    C    T        0      0        2 
   2   chr2_75863117   Sample    C    T        0      0        2 
   2   chr2_75866745     AAsi    G    A        0      0        2 
   2   chr2_75866745     AKia    G    A        0      0        2 
   2   chr2_75866745     AOna    G    A      0.5      1        2 
   2   chr2_75866745     ASom    G    A        0      0        2 
   2   chr2_75866745     HCab    G    A        0      0        2 
   2   chr2_75866745     HPrz    G    A        0      0        2 
   2   chr2_75866745     ZBoe    G    A        0      0        2 
   2   chr2_75866745     ZGre    G    A        0      0        2 
   2   chr2_75866745     ZHar    G    A        0      0        2 
   2   chr2_75866745   Sample    G    A        0      0        2 
   2   chr2_75887766     AAsi    G    A        0      0        2 
   2   chr2_75887766     AKia    G    A        0      0        2 
   2   chr2_75887766     AOna    G    A        0      0        2 
   2   chr2_75887766     ASom    G    A        0      0        2 
   2   chr2_75887766     HCab    G    A        0      0        2 
   2   chr2_75887766     HPrz    G    A        0      0        2 
   2   chr2_75887766     ZBoe    G    A      0.5      1        2 
   2   chr2_75887766     ZGre    G    A        0      0        2 
   2   chr2_75887766     ZHar    G    A        0      0        2 
   2   chr2_75887766   Sample    G    A        0      0        2 
   2   chr2_75887938     AAsi    A    G        0      0        2 
   2   chr2_75887938     AKia    A    G        0      0        2 
   2   chr2_75887938     AOna    A    G        0      0        2 
   2   chr2_75887938     ASom    A    G      0.5      1        2 
   2   chr2_75887938     HCab    A    G        0      0        2 
   2   chr2_75887938     HPrz    A    G        0      0        2 
   2   chr2_75887938     ZBoe    A    G        0      0        2 
   2   chr2_75887938     ZGre    A    G        0      0        2 
   2   chr2_75887938     ZHar    A    G        0      0        2 
   2   chr2_75887938   Sample    A    G        0      0        2 
   2   chr2_75898475     AAsi    T    C        0      0        2 
   2   chr2_75898475     AKia    T    C        0      0        2 
   2   chr2_75898475     AOna    T    C        0      0        2 
   2   chr2_75898475     ASom    T    C        0      0        2 
   2   chr2_75898475     HCab    T    C        0      0        2 
   2   chr2_75898475     HPrz    T    C      0.5      1        2 
   2   chr2_75898475     ZBoe    T    C        0      0        2 
   2   chr2_75898475     ZGre    T    C        0      0        2 
   2   chr2_75898475     ZHar    T    C        0      0        2 
   2   chr2_75898475   Sample    T    C        0      0        2 
   2   chr2_75906331     AAsi    A    G        0      0        2 
   2   chr2_75906331     AKia    A    G        0      0        2 
   2   chr2_75906331     AOna    A    G        0      0        2 
   2   chr2_75906331     ASom    A    G        0      0        2 
   2   chr2_75906331     HCab    A    G        1      2        2 
   2   chr2_75906331     HPrz    A    G        1      2        2 
   2   chr2_75906331     ZBoe    A    G        0      0        2 
   2   chr2_75906331     ZGre    A    G        0      0        2 
   2   chr2_75906331     ZHar    A    G        0      0        2 
   2   chr2_75906331   Sample    A    G        0      0        2 
   2   chr2_75908086     AAsi    G    A        0      0        2 
   2   chr2_75908086     AKia    G    A        0      0        2 
   2   chr2_75908086     AOna    G    A        0      0        2 
   2   chr2_75908086     ASom    G    A        0      0        2 
   2   chr2_75908086     HCab    G    A      0.5      1        2 
   2   chr2_75908086     HPrz    G    A        0      0        2 
   2   chr2_75908086     ZBoe    G    A        0      0        2 
   2   chr2_75908086     ZGre    G    A        0      0        2 
   2   chr2_75908086     ZHar    G    A        0      0        2 
   2   chr2_75908086   Sample    G    A        0      0        2 
   2   chr2_75912425     AAsi    C    A        0      0        2 
   2   chr2_75912425     AKia    C    A        0      0        2 
   2   chr2_75912425     AOna    C    A        0      0        2 
   2   chr2_75912425     ASom    C    A        0      0        2 
   2   chr2_75912425     HCab    C    A        0      0        2 
   2   chr2_75912425     HPrz    C    A        0      0        2 
   2   chr2_75912425     ZBoe    C    A        0      0        2 
   2   chr2_75912425     ZGre    C    A        1      2        2 
   2   chr2_75912425     ZHar    C    A        0      0        2 
   2   chr2_75912425   Sample    C    A        0      0        2 
   2   chr2_75913954     AAsi    G    A        0      0        2 
   2   chr2_75913954     AKia    G    A        0      0        2 
   2   chr2_75913954     AOna    G    A        0      0        2 
   2   chr2_75913954     ASom    G    A        0      0        2 
   2   chr2_75913954     HCab    G    A        0      0        2 
   2   chr2_75913954     HPrz    G    A      0.5      1        2 
   2   chr2_75913954     ZBoe    G    A        0      0        2 
   2   chr2_75913954     ZGre    G    A        0      0        2 
   2   chr2_75913954     ZHar    G    A        0      0        2 
   2   chr2_75913954   Sample    G    A        0      0        2 
   2   chr2_75916189     AAsi    G    A        0      0        2 
   2   chr2_75916189     AKia    G    A        0      0        2 
   2   chr2_75916189     AOna    G    A        0      0        2 
   2   chr2_75916189     ASom    G    A        0      0        2 
   2   chr2_75916189     HCab    G    A        0      0        2 
   2   chr2_75916189     HPrz    G    A        0      0        2 
   2   chr2_75916189     ZBoe    G    A        0      0        2 
   2   chr2_75916189     ZGre    G    A      0.5      1        2 
   2   chr2_75916189     ZHar    G    A        1      2        2 
   2   chr2_75916189   Sample    G    A        0      0        2 
   2   chr2_75918126     AAsi    A    T        1      2        2 
   2   chr2_75918126     AKia    A    T        0      0        2 
   2   chr2_75918126     AOna    A    T        0      0        2 
   2   chr2_75918126     ASom    A    T        1      2        2 
   2   chr2_75918126     HCab    A    T        0      0        2 
   2   chr2_75918126     HPrz    A    T        0      0        2 
   2   chr2_75918126     ZBoe    A    T        0      0        2 
   2   chr2_75918126     ZGre    A    T        0      0        2 
   2   chr2_75918126     ZHar    A    T        0      0        2 
   2   chr2_75918126   Sample    A    T        1      2        2 
   2   chr2_75919285     AAsi    A    G        0      0        2 
   2   chr2_75919285     AKia    A    G        0      0        2 
   2   chr2_75919285     AOna    A    G        0      0        2 
   2   chr2_75919285     ASom    A    G        0      0        2 
   2   chr2_75919285     HCab    A    G        0      0        2 
   2   chr2_75919285     HPrz    A    G      0.5      1        2 
   2   chr2_75919285     ZBoe    A    G        0      0        2 
   2   chr2_75919285     ZGre    A    G        0      0        2 
   2   chr2_75919285     ZHar    A    G        0      0        2 
   2   chr2_75919285   Sample    A    G        0      0        2 
   2   chr2_75923621     AAsi    A    G        0      0        2 
   2   chr2_75923621     AKia    A    G        0      0        2 
   2   chr2_75923621     AOna    A    G        0      0        2 
   2   chr2_75923621     ASom    A    G        0      0        2 
   2   chr2_75923621     HCab    A    G        0      0        2 
   2   chr2_75923621     HPrz    A    G        0      0        2 
   2   chr2_75923621     ZBoe    A    G        0      0        2 
   2   chr2_75923621     ZGre    A    G      0.5      1        2 
   2   chr2_75923621     ZHar    A    G        0      0        2 
   2   chr2_75923621   Sample    A    G        0      0        2 
   2   chr2_75932952     AAsi    T    C        0      0        2 
   2   chr2_75932952     AKia    T    C        0      0        2 
   2   chr2_75932952     AOna    T    C      0.5      1        2 
   2   chr2_75932952     ASom    T    C        0      0        2 
   2   chr2_75932952     HCab    T    C        0      0        2 
   2   chr2_75932952     HPrz    T    C        0      0        2 
   2   chr2_75932952     ZBoe    T    C        0      0        2 
   2   chr2_75932952     ZGre    T    C        0      0        2 
   2   chr2_75932952     ZHar    T    C        0      0        2 
   2   chr2_75932952   Sample    T    C        0      0        2 
   2   chr2_75933029     AAsi    T    C        1      2        2 
   2   chr2_75933029     AKia    T    C        0      0        2 
   2   chr2_75933029     AOna    T    C        0      0        2 
   2   chr2_75933029     ASom    T    C        1      2        2 
   2   chr2_75933029     HCab    T    C        0      0        2 
   2   chr2_75933029     HPrz    T    C        0      0        2 
   2   chr2_75933029     ZBoe    T    C        0      0        2 
   2   chr2_75933029     ZGre    T    C        0      0        2 
   2   chr2_75933029     ZHar    T    C        0      0        2 
   2   chr2_75933029   Sample    T    C        1      2        2 
   2   chr2_75936398     AAsi    C    T        0      0        2 
   2   chr2_75936398     AKia    C    T        0      0        2 
   2   chr2_75936398     AOna    C    T      0.5      1        2 
   2   chr2_75936398     ASom    C    T        0      0        2 
   2   chr2_75936398     HCab    C    T        0      0        2 
   2   chr2_75936398     HPrz    C    T        0      0        2 
   2   chr2_75936398     ZBoe    C    T        0      0        2 
   2   chr2_75936398     ZGre    C    T        0      0        2 
   2   chr2_75936398     ZHar    C    T        0      0        2 
   2   chr2_75936398   Sample    C    T        0      0        2 
   2   chr2_75938236     AAsi    A    G        0      0        2 
   2   chr2_75938236     AKia    A    G        0      0        2 
   2   chr2_75938236     AOna    A    G        0      0        2 
   2   chr2_75938236     ASom    A    G      0.5      1        2 
   2   chr2_75938236     HCab    A    G        0      0        2 
   2   chr2_75938236     HPrz    A    G        0      0        2 
   2   chr2_75938236     ZBoe    A    G        0      0        2 
   2   chr2_75938236     ZGre    A    G        0      0        2 
   2   chr2_75938236     ZHar    A    G        0      0        2 
   2   chr2_75938236   Sample    A    G        0      0        2 
   2   chr2_75942528     AAsi    T    C        0      0        2 
   2   chr2_75942528     AKia    T    C        0      0        2 
   2   chr2_75942528     AOna    T    C        0      0        2 
   2   chr2_75942528     ASom    T    C        0      0        2 
   2   chr2_75942528     HCab    T    C        0      0        2 
   2   chr2_75942528     HPrz    T    C      0.5      1        2 
   2   chr2_75942528     ZBoe    T    C        0      0        2 
   2   chr2_75942528     ZGre    T    C        0      0        2 
   2   chr2_75942528     ZHar    T    C        0      0        2 
   2   chr2_75942528   Sample    T    C        0      0        2 
   2   chr2_75943105     AAsi    C    T        0      0        2 
   2   chr2_75943105     AKia    C    T      0.5      1        2 
   2   chr2_75943105     AOna    C    T      0.5      1        2 
   2   chr2_75943105     ASom    C    T        0      0        2 
   2   chr2_75943105     HCab    C    T        0      0        2 
   2   chr2_75943105     HPrz    C    T        0      0        2 
   2   chr2_75943105     ZBoe    C    T        0      0        2 
   2   chr2_75943105     ZGre    C    T        0      0        2 
   2   chr2_75943105     ZHar    C    T        0      0        2 
   2   chr2_75943105   Sample    C    T        0      0        2 
   2   chr2_75958171     AAsi    C    T        0      0        2 
   2   chr2_75958171     AKia    C    T        0      0        2 
   2   chr2_75958171     AOna    C    T        0      0        2 
   2   chr2_75958171     ASom    C    T        0      0        2 
   2   chr2_75958171     HCab    C    T      0.5      1        2 
   2   chr2_75958171     HPrz    C    T      0.5      1        2 
   2   chr2_75958171     ZBoe    C    T        0      0        2 
   2   chr2_75958171     ZGre    C    T        0      0        2 
   2   chr2_75958171     ZHar    C    T        0      0        2 
   2   chr2_75958171   Sample    C    T        0      0        2 
   2   chr2_75960634     AAsi    A    G        0      0        2 
   2   chr2_75960634     AKia    A    G        0      0        2 
   2   chr2_75960634     AOna    A    G        0      0        2 
   2   chr2_75960634     ASom    A    G        0      0        2 
   2   chr2_75960634     HCab    A    G        1      2        2 
   2   chr2_75960634     HPrz    A    G        1      2        2 
   2   chr2_75960634     ZBoe    A    G        0      0        2 
   2   chr2_75960634     ZGre    A    G        0      0        2 
   2   chr2_75960634     ZHar    A    G        0      0        2 
   2   chr2_75960634   Sample    A    G        0      0        2 
   2   chr2_75965437     AAsi    T    G        0      0        2 
   2   chr2_75965437     AKia    T    G        0      0        2 
   2   chr2_75965437     AOna    T    G        0      0        2 
   2   chr2_75965437     ASom    T    G        0      0        2 
   2   chr2_75965437     HCab    T    G      0.5      1        2 
   2   chr2_75965437     HPrz    T    G        0      0        2 
   2   chr2_75965437     ZBoe    T    G        0      0        2 
   2   chr2_75965437     ZGre    T    G        0      0        2 
   2   chr2_75965437     ZHar    T    G        0      0        2 
   2   chr2_75965437   Sample    T    G        0      0        2 
   2   chr2_75968047     AAsi    G    A        0      0        2 
   2   chr2_75968047     AKia    G    A        0      0        2 
   2   chr2_75968047     AOna    G    A        0      0        2 
   2   chr2_75968047     ASom    G    A        0      0        2 
   2   chr2_75968047     HCab    G    A      0.5      1        2 
   2   chr2_75968047     HPrz    G    A      0.5      1        2 
   2   chr2_75968047     ZBoe    G    A        0      0        2 
   2   chr2_75968047     ZGre    G    A        0      0        2 
   2   chr2_75968047     ZHar    G    A        0      0        2 
   2   chr2_75968047   Sample    G    A        0      0        2 
   2   chr2_75972151     AAsi    A    G      0.5      1        2 
   2   chr2_75972151     AKia    A    G        0      0        2 
   2   chr2_75972151     AOna    A    G        0      0        2 
   2   chr2_75972151     ASom    A    G      0.5      1        2 
   2   chr2_75972151     HCab    A    G        0      0        2 
   2   chr2_75972151     HPrz    A    G        0      0        2 
   2   chr2_75972151     ZBoe    A    G        0      0        2 
   2   chr2_75972151     ZGre    A    G        0      0        2 
   2   chr2_75972151     ZHar    A    G        0      0        2 
   2   chr2_75972151   Sample    A    G        0      0        2 
   2   chr2_76007128     AAsi    A    G        0      0        2 
   2   chr2_76007128     AKia    A    G      0.5      1        2 
   2   chr2_76007128     AOna    A    G        1      2        2 
   2   chr2_76007128     ASom    A    G        0      0        2 
   2   chr2_76007128     HCab    A    G        0      0        2 
   2   chr2_76007128     HPrz    A    G        0      0        2 
   2   chr2_76007128     ZBoe    A    G        0      0        2 
   2   chr2_76007128     ZGre    A    G        0      0        2 
   2   chr2_76007128     ZHar    A    G        0      0        2 
   2   chr2_76007128   Sample    A    G        0      0        2 
   2   chr2_76012243     AAsi    T    C        0      0        2 
   2   chr2_76012243     AKia    T    C      0.5      1        2 
   2   chr2_76012243     AOna    T    C      0.5      1        2 
   2   chr2_76012243     ASom    T    C        0      0        2 
   2   chr2_76012243     HCab    T    C        0      0        2 
   2   chr2_76012243     HPrz    T    C        0      0        2 
   2   chr2_76012243     ZBoe    T    C        0      0        2 
   2   chr2_76012243     ZGre    T    C        0      0        2 
   2   chr2_76012243     ZHar    T    C        0      0        2 
   2   chr2_76012243   Sample    T    C        0      0        2 
   2   chr2_76014806     AAsi    C    G        0      0        2 
   2   chr2_76014806     AKia    C    G        0      0        2 
   2   chr2_76014806     AOna    C    G        0      0        2 
   2   chr2_76014806     ASom    C    G        0      0        2 
   2   chr2_76014806     HCab    C    G        0      0        2 
   2   chr2_76014806     HPrz    C    G        0      0        2 
   2   chr2_76014806     ZBoe    C    G        1      2        2 
   2   chr2_76014806     ZGre    C    G        0      0        2 
   2   chr2_76014806     ZHar    C    G        0      0        2 
   2   chr2_76014806   Sample    C    G        0      0        2 
   2   chr2_76019122     AAsi    A    T        1      2        2 
   2   chr2_76019122     AKia    A    T        0      0        2 
   2   chr2_76019122     AOna    A    T        0      0        2 
   2   chr2_76019122     ASom    A    T        1      2        2 
   2   chr2_76019122     HCab    A    T        0      0        2 
   2   chr2_76019122     HPrz    A    T        0      0        2 
   2   chr2_76019122     ZBoe    A    T        0      0        2 
   2   chr2_76019122     ZGre    A    T        0      0        2 
   2   chr2_76019122     ZHar    A    T        0      0        2 
   2   chr2_76019122   Sample    A    T        1      2        2 
   2   chr2_76020649     AAsi    C    G        0      0        2 
   2   chr2_76020649     AKia    C    G        0      0        2 
   2   chr2_76020649     AOna    C    G      0.5      1        2 
   2   chr2_76020649     ASom    C    G        0      0        2 
   2   chr2_76020649     HCab    C    G        0      0        2 
   2   chr2_76020649     HPrz    C    G        0      0        2 
   2   chr2_76020649     ZBoe    C    G        0      0        2 
   2   chr2_76020649     ZGre    C    G        0      0        2 
   2   chr2_76020649     ZHar    C    G        0      0        2 
   2   chr2_76020649   Sample    C    G        0      0        2 
   2   chr2_76020666     AAsi    G    A        0      0        2 
   2   chr2_76020666     AKia    G    A        1      2        2 
   2   chr2_76020666     AOna    G    A        0      0        2 
   2   chr2_76020666     ASom    G    A        0      0        2 
   2   chr2_76020666     HCab    G    A        0      0        2 
   2   chr2_76020666     HPrz    G    A        0      0        2 
   2   chr2_76020666     ZBoe    G    A        0      0        2 
   2   chr2_76020666     ZGre    G    A        0      0        2 
   2   chr2_76020666     ZHar    G    A        0      0        2 
   2   chr2_76020666   Sample    G    A        0      0        2 
   2   chr2_76022804     AAsi    A    G        0      0        2 
   2   chr2_76022804     AKia    A    G        0      0        2 
   2   chr2_76022804     AOna    A    G        0      0        2 
   2   chr2_76022804     ASom    A    G        0      0        2 
   2   chr2_76022804     HCab    A    G        0      0        2 
   2   chr2_76022804     HPrz    A    G        0      0        2 
   2   chr2_76022804     ZBoe    A    G        0      0        2 
   2   chr2_76022804     ZGre    A    G      0.5      1        2 
   2   chr2_76022804     ZHar    A    G        0      0        2 
   2   chr2_76022804   Sample    A    G        0      0        2 
   2   chr2_76033644     AAsi    T    C        0      0        2 
   2   chr2_76033644     AKia    T    C        0      0        2 
   2   chr2_76033644     AOna    T    C        0      0        2 
   2   chr2_76033644     ASom    T    C        0      0        2 
   2   chr2_76033644     HCab    T    C        0      0        2 
   2   chr2_76033644     HPrz    T    C        0      0        2 
   2   chr2_76033644     ZBoe    T    C        0      0        2 
   2   chr2_76033644     ZGre    T    C      0.5      1        2 
   2   chr2_76033644     ZHar    T    C        0      0        2 
   2   chr2_76033644   Sample    T    C        0      0        2 
   2   chr2_76034516     AAsi    A    G        1      2        2 
   2   chr2_76034516     AKia    A    G        0      0        2 
   2   chr2_76034516     AOna    A    G        0      0        2 
   2   chr2_76034516     ASom    A    G        1      2        2 
   2   chr2_76034516     HCab    A    G        0      0        2 
   2   chr2_76034516     HPrz    A    G        0      0        2 
   2   chr2_76034516     ZBoe    A    G        0      0        2 
   2   chr2_76034516     ZGre    A    G        0      0        2 
   2   chr2_76034516     ZHar    A    G        0      0        2 
   2   chr2_76034516   Sample    A    G        1      2        2 
   2   chr2_76047271     AAsi    G    A        0      0        2 
   2   chr2_76047271     AKia    G    A      0.5      1        2 
   2   chr2_76047271     AOna    G    A        0      0        2 
   2   chr2_76047271     ASom    G    A        0      0        2 
   2   chr2_76047271     HCab    G    A        0      0        2 
   2   chr2_76047271     HPrz    G    A        0      0        2 
   2   chr2_76047271     ZBoe    G    A        0      0        2 
   2   chr2_76047271     ZGre    G    A        0      0        2 
   2   chr2_76047271     ZHar    G    A        0      0        2 
   2   chr2_76047271   Sample    G    A        0      0        2 
   2   chr2_76067051     AAsi    C    T        0      0        2 
   2   chr2_76067051     AKia    C    T        0      0        2 
   2   chr2_76067051     AOna    C    T        0      0        2 
   2   chr2_76067051     ASom    C    T        0      0        2 
   2   chr2_76067051     HCab    C    T        0      0        2 
   2   chr2_76067051     HPrz    C    T        0      0        2 
   2   chr2_76067051     ZBoe    C    T        1      2        2 
   2   chr2_76067051     ZGre    C    T        1      2        2 
   2   chr2_76067051     ZHar    C    T        1      2        2 
   2   chr2_76067051   Sample    C    T        0      0        2 
   2   chr2_76067393     AAsi    C    T        0      0        2 
   2   chr2_76067393     AKia    C    T        0      0        2 
   2   chr2_76067393     AOna    C    T        0      0        2 
   2   chr2_76067393     ASom    C    T        0      0        2 
   2   chr2_76067393     HCab    C    T        0      0        2 
   2   chr2_76067393     HPrz    C    T        0      0        2 
   2   chr2_76067393     ZBoe    C    T        1      2        2 
   2   chr2_76067393     ZGre    C    T        1      2        2 
   2   chr2_76067393     ZHar    C    T        1      2        2 
   2   chr2_76067393   Sample    C    T        0      0        2 
   2   chr2_76070210     AAsi    T    C        0      0        2 
   2   chr2_76070210     AKia    T    C        0      0        2 
   2   chr2_76070210     AOna    T    C      0.5      1        2 
   2   chr2_76070210     ASom    T    C        0      0        2 
   2   chr2_76070210     HCab    T    C        0      0        2 
   2   chr2_76070210     HPrz    T    C        0      0        2 
   2   chr2_76070210     ZBoe    T    C        1      2        2 
   2   chr2_76070210     ZGre    T    C        1      2        2 
   2   chr2_76070210     ZHar    T    C        1      2        2 
   2   chr2_76070210   Sample    T    C        0      0        2 
   2   chr2_76078324     AAsi    G    T        0      0        2 
   2   chr2_76078324     AKia    G    T        0      0        2 
   2   chr2_76078324     AOna    G    T        0      0        2 
   2   chr2_76078324     ASom    G    T        0      0        2 
   2   chr2_76078324     HCab    G    T        1      2        2 
   2   chr2_76078324     HPrz    G    T        1      2        2 
   2   chr2_76078324     ZBoe    G    T        0      0        2 
   2   chr2_76078324     ZGre    G    T        0      0        2 
   2   chr2_76078324     ZHar    G    T        0      0        2 
   2   chr2_76078324   Sample    G    T        0      0        2 
   2   chr2_76088208     AAsi    C    T        0      0        2 
   2   chr2_76088208     AKia    C    T        0      0        2 
   2   chr2_76088208     AOna    C    T        0      0        2 
   2   chr2_76088208     ASom    C    T        0      0        2 
   2   chr2_76088208     HCab    C    T        0      0        2 
   2   chr2_76088208     HPrz    C    T        0      0        2 
   2   chr2_76088208     ZBoe    C    T      0.5      1        2 
   2   chr2_76088208     ZGre    C    T        0      0        2 
   2   chr2_76088208     ZHar    C    T        0      0        2 
   2   chr2_76088208   Sample    C    T        0      0        2 
   2   chr2_76102086     AAsi    G    T        0      0        2 
   2   chr2_76102086     AKia    G    T        0      0        2 
   2   chr2_76102086     AOna    G    T        0      0        2 
   2   chr2_76102086     ASom    G    T        0      0        2 
   2   chr2_76102086     HCab    G    T        0      0        2 
   2   chr2_76102086     HPrz    G    T        0      0        2 
   2   chr2_76102086     ZBoe    G    T      0.5      1        2 
   2   chr2_76102086     ZGre    G    T        0      0        2 
   2   chr2_76102086     ZHar    G    T        0      0        2 
   2   chr2_76102086   Sample    G    T        0      0        2 
   2   chr2_76114833     AAsi    T    G        0      0        2 
   2   chr2_76114833     AKia    T    G        0      0        2 
   2   chr2_76114833     AOna    T    G        0      0        2 
   2   chr2_76114833     ASom    T    G        0      0        2 
   2   chr2_76114833     HCab    T    G        1      2        2 
   2   chr2_76114833     HPrz    T    G        1      2        2 
   2   chr2_76114833     ZBoe    T    G        0      0        2 
   2   chr2_76114833     ZGre    T    G        0      0        2 
   2   chr2_76114833     ZHar    T    G        0      0        2 
   2   chr2_76114833   Sample    T    G        0      0        2 
   2   chr2_76116578     AAsi    G    A        0      0        2 
   2   chr2_76116578     AKia    G    A      0.5      1        2 
   2   chr2_76116578     AOna    G    A        0      0        2 
   2   chr2_76116578     ASom    G    A        0      0        2 
   2   chr2_76116578     HCab    G    A        0      0        2 
   2   chr2_76116578     HPrz    G    A        0      0        2 
   2   chr2_76116578     ZBoe    G    A        0      0        2 
   2   chr2_76116578     ZGre    G    A        0      0        2 
   2   chr2_76116578     ZHar    G    A        0      0        2 
   2   chr2_76116578   Sample    G    A        0      0        2 
   2   chr2_76117238     AAsi    G    C        0      0        2 
   2   chr2_76117238     AKia    G    C        0      0        2 
   2   chr2_76117238     AOna    G    C        0      0        2 
   2   chr2_76117238     ASom    G    C        0      0        2 
   2   chr2_76117238     HCab    G    C        0      0        2 
   2   chr2_76117238     HPrz    G    C        0      0        2 
   2   chr2_76117238     ZBoe    G    C      0.5      1        2 
   2   chr2_76117238     ZGre    G    C        0      0        2 
   2   chr2_76117238     ZHar    G    C        0      0        2 
   2   chr2_76117238   Sample    G    C        0      0        2 
   2   chr2_76117757     AAsi    C    T        1      2        2 
   2   chr2_76117757     AKia    C    T        0      0        2 
   2   chr2_76117757     AOna    C    T        0      0        2 
   2   chr2_76117757     ASom    C    T        1      2        2 
   2   chr2_76117757     HCab    C    T        0      0        2 
   2   chr2_76117757     HPrz    C    T        0      0        2 
   2   chr2_76117757     ZBoe    C    T        0      0        2 
   2   chr2_76117757     ZGre    C    T        0      0        2 
   2   chr2_76117757     ZHar    C    T        0      0        2 
   2   chr2_76117757   Sample    C    T        1      2        2 
   2   chr2_76118100     AAsi    T    C        0      0        2 
   2   chr2_76118100     AKia    T    C      0.5      1        2 
   2   chr2_76118100     AOna    T    C      0.5      1        2 
   2   chr2_76118100     ASom    T    C        0      0        2 
   2   chr2_76118100     HCab    T    C        0      0        2 
   2   chr2_76118100     HPrz    T    C        0      0        2 
   2   chr2_76118100     ZBoe    T    C        0      0        2 
   2   chr2_76118100     ZGre    T    C        0      0        2 
   2   chr2_76118100     ZHar    T    C        0      0        2 
   2   chr2_76118100   Sample    T    C        0      0        2 
   2   chr2_76121158     AAsi    G    T        0      0        2 
   2   chr2_76121158     AKia    G    T        0      0        2 
   2   chr2_76121158     AOna    G    T        0      0        2 
   2   chr2_76121158     ASom    G    T        0      0        2 
   2   chr2_76121158     HCab    G    T        0      0        2 
   2   chr2_76121158     HPrz    G    T        0      0        2 
   2   chr2_76121158     ZBoe    G    T        0      0        2 
   2   chr2_76121158     ZGre    G    T        0      0        2 
   2   chr2_76121158     ZHar    G    T      0.5      1        2 
   2   chr2_76121158   Sample    G    T        0      0        2 
   2   chr2_76134317     AAsi    A    G        0      0        2 
   2   chr2_76134317     AKia    A    G      0.5      1        2 
   2   chr2_76134317     AOna    A    G        0      0        2 
   2   chr2_76134317     ASom    A    G        0      0        2 
   2   chr2_76134317     HCab    A    G        0      0        2 
   2   chr2_76134317     HPrz    A    G        0      0        2 
   2   chr2_76134317     ZBoe    A    G        0      0        2 
   2   chr2_76134317     ZGre    A    G        0      0        2 
   2   chr2_76134317     ZHar    A    G        0      0        2 
   2   chr2_76134317   Sample    A    G        0      0        2 
   2   chr2_76140363     AAsi    G    A        0      0        2 
   2   chr2_76140363     AKia    G    A        0      0        2 
   2   chr2_76140363     AOna    G    A      0.5      1        2 
   2   chr2_76140363     ASom    G    A        0      0        2 
   2   chr2_76140363     HCab    G    A        0      0        2 
   2   chr2_76140363     HPrz    G    A        0      0        2 
   2   chr2_76140363     ZBoe    G    A        0      0        2 
   2   chr2_76140363     ZGre    G    A        0      0        2 
   2   chr2_76140363     ZHar    G    A        0      0        2 
   2   chr2_76140363   Sample    G    A        0      0        2 
   2   chr2_76147993     AAsi    T    C        0      0        2 
   2   chr2_76147993     AKia    T    C        0      0        2 
   2   chr2_76147993     AOna    T    C        0      0        2 
   2   chr2_76147993     ASom    T    C        0      0        2 
   2   chr2_76147993     HCab    T    C        1      2        2 
   2   chr2_76147993     HPrz    T    C        1      2        2 
   2   chr2_76147993     ZBoe    T    C        0      0        2 
   2   chr2_76147993     ZGre    T    C        0      0        2 
   2   chr2_76147993     ZHar    T    C        0      0        2 
   2   chr2_76147993   Sample    T    C        0      0        2 
   2   chr2_76151136     AAsi    T    C        0      0        2 
   2   chr2_76151136     AKia    T    C        0      0        2 
   2   chr2_76151136     AOna    T    C        0      0        2 
   2   chr2_76151136     ASom    T    C        0      0        2 
   2   chr2_76151136     HCab    T    C        0      0        2 
   2   chr2_76151136     HPrz    T    C      0.5      1        2 
   2   chr2_76151136     ZBoe    T    C        0      0        2 
   2   chr2_76151136     ZGre    T    C        0      0        2 
   2   chr2_76151136     ZHar    T    C        0      0        2 
   2   chr2_76151136   Sample    T    C        0      0        2 
   2   chr2_76151425     AAsi    C    T        0      0        2 
   2   chr2_76151425     AKia    C    T        0      0        2 
   2   chr2_76151425     AOna    C    T        0      0        2 
   2   chr2_76151425     ASom    C    T        0      0        2 
   2   chr2_76151425     HCab    C    T        1      2        2 
   2   chr2_76151425     HPrz    C    T        1      2        2 
   2   chr2_76151425     ZBoe    C    T        0      0        2 
   2   chr2_76151425     ZGre    C    T        0      0        2 
   2   chr2_76151425     ZHar    C    T        0      0        2 
   2   chr2_76151425   Sample    C    T        0      0        2 
   2   chr2_76153757     AAsi    A    G        0      0        2 
   2   chr2_76153757     AKia    A    G        0      0        2 
   2   chr2_76153757     AOna    A    G        0      0        2 
   2   chr2_76153757     ASom    A    G        0      0        2 
   2   chr2_76153757     HCab    A    G        1      2        2 
   2   chr2_76153757     HPrz    A    G        1      2        2 
   2   chr2_76153757     ZBoe    A    G        0      0        2 
   2   chr2_76153757     ZGre    A    G        0      0        2 
   2   chr2_76153757     ZHar    A    G        0      0        2 
   2   chr2_76153757   Sample    A    G        0      0        2 
   2   chr2_76157429     AAsi    C    G      0.5      1        2 
   2   chr2_76157429     AKia    C    G        0      0        2 
   2   chr2_76157429     AOna    C    G        0      0        2 
   2   chr2_76157429     ASom    C    G        0      0        2 
   2   chr2_76157429     HCab    C    G        0      0        2 
   2   chr2_76157429     HPrz    C    G        0      0        2 
   2   chr2_76157429     ZBoe    C    G        0      0        2 
   2   chr2_76157429     ZGre    C    G        0      0        2 
   2   chr2_76157429     ZHar    C    G        0      0        2 
   2   chr2_76157429   Sample    C    G        1      2        2 
   2   chr2_76169533     AAsi    A    T        0      0        2 
   2   chr2_76169533     AKia    A    T        0      0        2 
   2   chr2_76169533     AOna    A    T        0      0        2 
   2   chr2_76169533     ASom    A    T        0      0        2 
   2   chr2_76169533     HCab    A    T        1      2        2 
   2   chr2_76169533     HPrz    A    T        1      2        2 
   2   chr2_76169533     ZBoe    A    T        0      0        2 
   2   chr2_76169533     ZGre    A    T        0      0        2 
   2   chr2_76169533     ZHar    A    T        0      0        2 
   2   chr2_76169533   Sample    A    T        0      0        2 
   2   chr2_76175754     AAsi    G    A        0      0        2 
   2   chr2_76175754     AKia    G    A      0.5      1        2 
   2   chr2_76175754     AOna    G    A        0      0        2 
   2   chr2_76175754     ASom    G    A        0      0        2 
   2   chr2_76175754     HCab    G    A        0      0        2 
   2   chr2_76175754     HPrz    G    A        0      0        2 
   2   chr2_76175754     ZBoe    G    A        0      0        2 
   2   chr2_76175754     ZGre    G    A        0      0        2 
   2   chr2_76175754     ZHar    G    A        0      0        2 
   2   chr2_76175754   Sample    G    A        0      0        2 
   2   chr2_76186517     AAsi    T    G        0      0        2 
   2   chr2_76186517     AKia    T    G        0      0        2 
   2   chr2_76186517     AOna    T    G        0      0        2 
   2   chr2_76186517     ASom    T    G        0      0        2 
   2   chr2_76186517     HCab    T    G        0      0        2 
   2   chr2_76186517     HPrz    T    G        0      0        2 
   2   chr2_76186517     ZBoe    T    G        0      0        2 
   2   chr2_76186517     ZGre    T    G        0      0        2 
   2   chr2_76186517     ZHar    T    G        1      2        2 
   2   chr2_76186517   Sample    T    G        0      0        2 
   2   chr2_76203120     AAsi    G    A        0      0        2 
   2   chr2_76203120     AKia    G    A        0      0        2 
   2   chr2_76203120     AOna    G    A        0      0        2 
   2   chr2_76203120     ASom    G    A        0      0        2 
   2   chr2_76203120     HCab    G    A        0      0        2 
   2   chr2_76203120     HPrz    G    A        0      0        2 
   2   chr2_76203120     ZBoe    G    A        0      0        2 
   2   chr2_76203120     ZGre    G    A        1      2        2 
   2   chr2_76203120     ZHar    G    A        0      0        2 
   2   chr2_76203120   Sample    G    A        0      0        2 
   2   chr2_76208889     AAsi    G    C      0.5      1        2 
   2   chr2_76208889     AKia    G    C        0      0        2 
   2   chr2_76208889     AOna    G    C        0      0        2 
   2   chr2_76208889     ASom    G    C        0      0        2 
   2   chr2_76208889     HCab    G    C        0      0        2 
   2   chr2_76208889     HPrz    G    C        0      0        2 
   2   chr2_76208889     ZBoe    G    C        0      0        2 
   2   chr2_76208889     ZGre    G    C        0      0        2 
   2   chr2_76208889     ZHar    G    C        0      0        2 
   2   chr2_76208889   Sample    G    C        0      0        2 
   2   chr2_76208916     AAsi    A    C        1      2        2 
   2   chr2_76208916     AKia    A    C        0      0        2 
   2   chr2_76208916     AOna    A    C        1      2        2 
   2   chr2_76208916     ASom    A    C        1      2        2 
   2   chr2_76208916     HCab    A    C        0      0        2 
   2   chr2_76208916     HPrz    A    C        0      0        2 
   2   chr2_76208916     ZBoe    A    C        0      0        2 
   2   chr2_76208916     ZGre    A    C        0      0        2 
   2   chr2_76208916     ZHar    A    C        0      0        2 
   2   chr2_76208916   Sample    A    C        1      2        2 
   2   chr2_76211882     AAsi    T    G      0.5      1        2 
   2   chr2_76211882     AKia    T    G        0      0        2 
   2   chr2_76211882     AOna    T    G        0      0        2 
   2   chr2_76211882     ASom    T    G        0      0        2 
   2   chr2_76211882     HCab    T    G        0      0        2 
   2   chr2_76211882     HPrz    T    G        0      0        2 
   2   chr2_76211882     ZBoe    T    G        0      0        2 
   2   chr2_76211882     ZGre    T    G        0      0        2 
   2   chr2_76211882     ZHar    T    G        0      0        2 
   2   chr2_76211882   Sample    T    G        0      0        2 
   2   chr2_76214898     AAsi    T    G        0      0        2 
   2   chr2_76214898     AKia    T    G        0      0        2 
   2   chr2_76214898     AOna    T    G      0.5      1        2 
   2   chr2_76214898     ASom    T    G        0      0        2 
   2   chr2_76214898     HCab    T    G        0      0        2 
   2   chr2_76214898     HPrz    T    G        0      0        2 
   2   chr2_76214898     ZBoe    T    G        0      0        2 
   2   chr2_76214898     ZGre    T    G        0      0        2 
   2   chr2_76214898     ZHar    T    G        0      0        2 
   2   chr2_76214898   Sample    T    G        0      0        2 
   2   chr2_76217591     AAsi    G    A        0      0        2 
   2   chr2_76217591     AKia    G    A        0      0        2 
   2   chr2_76217591     AOna    G    A        0      0        2 
   2   chr2_76217591     ASom    G    A        0      0        2 
   2   chr2_76217591     HCab    G    A        0      0        2 
   2   chr2_76217591     HPrz    G    A        0      0        2 
   2   chr2_76217591     ZBoe    G    A      0.5      1        2 
   2   chr2_76217591     ZGre    G    A        0      0        2 
   2   chr2_76217591     ZHar    G    A        0      0        2 
   2   chr2_76217591   Sample    G    A        0      0        2 
   2   chr2_76226457     AAsi    T    C      0.5      1        2 
   2   chr2_76226457     AKia    T    C        0      0        2 
   2   chr2_76226457     AOna    T    C        0      0        2 
   2   chr2_76226457     ASom    T    C      0.5      1        2 
   2   chr2_76226457     HCab    T    C        0      0        2 
   2   chr2_76226457     HPrz    T    C        0      0        2 
   2   chr2_76226457     ZBoe    T    C        0      0        2 
   2   chr2_76226457     ZGre    T    C        0      0        2 
   2   chr2_76226457     ZHar    T    C        0      0        2 
   2   chr2_76226457   Sample    T    C        0      0        2 
   2   chr2_76226550     AAsi    C    T        0      0        2 
   2   chr2_76226550     AKia    C    T        0      0        2 
   2   chr2_76226550     AOna    C    T        0      0        2 
   2   chr2_76226550     ASom    C    T        0      0        2 
   2   chr2_76226550     HCab    C    T        1      2        2 
   2   chr2_76226550     HPrz    C    T        1      2        2 
   2   chr2_76226550     ZBoe    C    T        0      0        2 
   2   chr2_76226550     ZGre    C    T        0      0        2 
   2   chr2_76226550     ZHar    C    T        0      0        2 
   2   chr2_76226550   Sample    C    T        0      0        2 
   2   chr2_76228491     AAsi    T    C        0      0        2 
   2   chr2_76228491     AKia    T    C        0      0        2 
   2   chr2_76228491     AOna    T    C        0      0        2 
   2   chr2_76228491     ASom    T    C        0      0        2 
   2   chr2_76228491     HCab    T    C        1      2        2 
   2   chr2_76228491     HPrz    T    C        1      2        2 
   2   chr2_76228491     ZBoe    T    C        0      0        2 
   2   chr2_76228491     ZGre    T    C        0      0        2 
   2   chr2_76228491     ZHar    T    C        0      0        2 
   2   chr2_76228491   Sample    T    C        0      0        2 
   2   chr2_76233087     AAsi    G    A        0      0        2 
   2   chr2_76233087     AKia    G    A        0      0        2 
   2   chr2_76233087     AOna    G    A      0.5      1        2 
   2   chr2_76233087     ASom    G    A        0      0        2 
   2   chr2_76233087     HCab    G    A        0      0        2 
   2   chr2_76233087     HPrz    G    A        0      0        2 
   2   chr2_76233087     ZBoe    G    A        0      0        2 
   2   chr2_76233087     ZGre    G    A        0      0        2 
   2   chr2_76233087     ZHar    G    A        0      0        2 
   2   chr2_76233087   Sample    G    A        0      0        2 
   2   chr2_76255951     AAsi    A    G        0      0        2 
   2   chr2_76255951     AKia    A    G        0      0        2 
   2   chr2_76255951     AOna    A    G        0      0        2 
   2   chr2_76255951     ASom    A    G        0      0        2 
   2   chr2_76255951     HCab    A    G      0.5      1        2 
   2   chr2_76255951     HPrz    A    G        0      0        2 
   2   chr2_76255951     ZBoe    A    G        0      0        2 
   2   chr2_76255951     ZGre    A    G        0      0        2 
   2   chr2_76255951     ZHar    A    G        0      0        2 
   2   chr2_76255951   Sample    A    G        0      0        2 
   2   chr2_76258259     AAsi    G    T        0      0        2 
   2   chr2_76258259     AKia    G    T        1      2        2 
   2   chr2_76258259     AOna    G    T        0      0        2 
   2   chr2_76258259     ASom    G    T        0      0        2 
   2   chr2_76258259     HCab    G    T        0      0        2 
   2   chr2_76258259     HPrz    G    T        0      0        2 
   2   chr2_76258259     ZBoe    G    T        0      0        2 
   2   chr2_76258259     ZGre    G    T        0      0        2 
   2   chr2_76258259     ZHar    G    T        0      0        2 
   2   chr2_76258259   Sample    G    T        0      0        2 
   2   chr2_76259950     AAsi    G    A        0      0        2 
   2   chr2_76259950     AKia    G    A        0      0        2 
   2   chr2_76259950     AOna    G    A        0      0        2 
   2   chr2_76259950     ASom    G    A        0      0        2 
   2   chr2_76259950     HCab    G    A        1      2        2 
   2   chr2_76259950     HPrz    G    A        0      0        2 
   2   chr2_76259950     ZBoe    G    A        0      0        2 
   2   chr2_76259950     ZGre    G    A        0      0        2 
   2   chr2_76259950     ZHar    G    A        0      0        2 
   2   chr2_76259950   Sample    G    A        0      0        2 
   2   chr2_76260227     AAsi    G    A        0      0        2 
   2   chr2_76260227     AKia    G    A        0      0        2 
   2   chr2_76260227     AOna    G    A        0      0        2 
   2   chr2_76260227     ASom    G    A        0      0        2 
   2   chr2_76260227     HCab    G    A        1      2        2 
   2   chr2_76260227     HPrz    G    A        0      0        2 
   2   chr2_76260227     ZBoe    G    A        0      0        2 
   2   chr2_76260227     ZGre    G    A        0      0        2 
   2   chr2_76260227     ZHar    G    A        0      0        2 
   2   chr2_76260227   Sample    G    A        0      0        2 
   2   chr2_76270300     AAsi    T    A        0      0        2 
   2   chr2_76270300     AKia    T    A        0      0        2 
   2   chr2_76270300     AOna    T    A        0      0        2 
   2   chr2_76270300     ASom    T    A        0      0        2 
   2   chr2_76270300     HCab    T    A        1      2        2 
   2   chr2_76270300     HPrz    T    A        1      2        2 
   2   chr2_76270300     ZBoe    T    A        0      0        2 
   2   chr2_76270300     ZGre    T    A        0      0        2 
   2   chr2_76270300     ZHar    T    A        0      0        2 
   2   chr2_76270300   Sample    T    A        0      0        2 
   2   chr2_76278498     AAsi    T    C        0      0        2 
   2   chr2_76278498     AKia    T    C        0      0        2 
   2   chr2_76278498     AOna    T    C        0      0        2 
   2   chr2_76278498     ASom    T    C        0      0        2 
   2   chr2_76278498     HCab    T    C        1      2        2 
   2   chr2_76278498     HPrz    T    C        1      2        2 
   2   chr2_76278498     ZBoe    T    C        0      0        2 
   2   chr2_76278498     ZGre    T    C        0      0        2 
   2   chr2_76278498     ZHar    T    C        0      0        2 
   2   chr2_76278498   Sample    T    C        0      0        2 
   2   chr2_76282713     AAsi    T    C        0      0        2 
   2   chr2_76282713     AKia    T    C        0      0        2 
   2   chr2_76282713     AOna    T    C        0      0        2 
   2   chr2_76282713     ASom    T    C        0      0        2 
   2   chr2_76282713     HCab    T    C        0      0        2 
   2   chr2_76282713     HPrz    T    C        0      0        2 
   2   chr2_76282713     ZBoe    T    C        0      0        2 
   2   chr2_76282713     ZGre    T    C        0      0        2 
   2   chr2_76282713     ZHar    T    C        1      2        2 
   2   chr2_76282713   Sample    T    C        0      0        2 
   2   chr2_76283560     AAsi    C    T        0      0        2 
   2   chr2_76283560     AKia    C    T        0      0        2 
   2   chr2_76283560     AOna    C    T        0      0        2 
   2   chr2_76283560     ASom    C    T        0      0        2 
   2   chr2_76283560     HCab    C    T        0      0        2 
   2   chr2_76283560     HPrz    C    T        0      0        2 
   2   chr2_76283560     ZBoe    C    T      0.5      1        2 
   2   chr2_76283560     ZGre    C    T        0      0        2 
   2   chr2_76283560     ZHar    C    T        0      0        2 
   2   chr2_76283560   Sample    C    T        0      0        2 
   2   chr2_76292659     AAsi    C    T        0      0        2 
   2   chr2_76292659     AKia    C    T        0      0        2 
   2   chr2_76292659     AOna    C    T        0      0        2 
   2   chr2_76292659     ASom    C    T      0.5      1        2 
   2   chr2_76292659     HCab    C    T        0      0        2 
   2   chr2_76292659     HPrz    C    T        0      0        2 
   2   chr2_76292659     ZBoe    C    T        0      0        2 
   2   chr2_76292659     ZGre    C    T        0      0        2 
   2   chr2_76292659     ZHar    C    T        0      0        2 
   2   chr2_76292659   Sample    C    T        0      0        2 
   2   chr2_76296010     AAsi    C    T        0      0        2 
   2   chr2_76296010     AKia    C    T        0      0        2 
   2   chr2_76296010     AOna    C    T      0.5      1        2 
   2   chr2_76296010     ASom    C    T        0      0        2 
   2   chr2_76296010     HCab    C    T        0      0        2 
   2   chr2_76296010     HPrz    C    T        0      0        2 
   2   chr2_76296010     ZBoe    C    T        0      0        2 
   2   chr2_76296010     ZGre    C    T        0      0        2 
   2   chr2_76296010     ZHar    C    T        0      0        2 
   2   chr2_76296010   Sample    C    T        0      0        2 
   2   chr2_76298541     AAsi    G    A        1      2        2 
   2   chr2_76298541     AKia    G    A        0      0        2 
   2   chr2_76298541     AOna    G    A        0      0        2 
   2   chr2_76298541     ASom    G    A        0      0        2 
   2   chr2_76298541     HCab    G    A        1      2        2 
   2   chr2_76298541     HPrz    G    A        1      2        2 
   2   chr2_76298541     ZBoe    G    A        0      0        2 
   2   chr2_76298541     ZGre    G    A        0      0        2 
   2   chr2_76298541     ZHar    G    A        0      0        2 
   2   chr2_76298541   Sample    G    A        1      2        2 
   2   chr2_76299398     AAsi    C    T        0      0        2 
   2   chr2_76299398     AKia    C    T        0      0        2 
   2   chr2_76299398     AOna    C    T        0      0        2 
   2   chr2_76299398     ASom    C    T        0      0        2 
   2   chr2_76299398     HCab    C    T        0      0        2 
   2   chr2_76299398     HPrz    C    T      0.5      1        2 
   2   chr2_76299398     ZBoe    C    T        0      0        2 
   2   chr2_76299398     ZGre    C    T        0      0        2 
   2   chr2_76299398     ZHar    C    T        0      0        2 
   2   chr2_76299398   Sample    C    T        0      0        2 
   2   chr2_76302709     AAsi    T    C        0      0        2 
   2   chr2_76302709     AKia    T    C        0      0        2 
   2   chr2_76302709     AOna    T    C        0      0        2 
   2   chr2_76302709     ASom    T    C        0      0        2 
   2   chr2_76302709     HCab    T    C        0      0        2 
   2   chr2_76302709     HPrz    T    C        0      0        2 
   2   chr2_76302709     ZBoe    T    C        0      0        2 
   2   chr2_76302709     ZGre    T    C      0.5      1        2 
   2   chr2_76302709     ZHar    T    C        0      0        2 
   2   chr2_76302709   Sample    T    C        0      0        2 
   2   chr2_76303544     AAsi    C    T        0      0        2 
   2   chr2_76303544     AKia    C    T        1      2        2 
   2   chr2_76303544     AOna    C    T      0.5      1        2 
   2   chr2_76303544     ASom    C    T        0      0        2 
   2   chr2_76303544     HCab    C    T        0      0        2 
   2   chr2_76303544     HPrz    C    T        0      0        2 
   2   chr2_76303544     ZBoe    C    T        0      0        2 
   2   chr2_76303544     ZGre    C    T        0      0        2 
   2   chr2_76303544     ZHar    C    T        0      0        2 
   2   chr2_76303544   Sample    C    T        0      0        2 
   2   chr2_76304636     AAsi    T    C        0      0        2 
   2   chr2_76304636     AKia    T    C        0      0        2 
   2   chr2_76304636     AOna    T    C        0      0        2 
   2   chr2_76304636     ASom    T    C      0.5      1        2 
   2   chr2_76304636     HCab    T    C        0      0        2 
   2   chr2_76304636     HPrz    T    C        0      0        2 
   2   chr2_76304636     ZBoe    T    C        0      0        2 
   2   chr2_76304636     ZGre    T    C        0      0        2 
   2   chr2_76304636     ZHar    T    C        0      0        2 
   2   chr2_76304636   Sample    T    C        0      0        2 
   2   chr2_76313072     AAsi    T    C        0      0        2 
   2   chr2_76313072     AKia    T    C        0      0        2 
   2   chr2_76313072     AOna    T    C        0      0        2 
   2   chr2_76313072     ASom    T    C        0      0        2 
   2   chr2_76313072     HCab    T    C        1      2        2 
   2   chr2_76313072     HPrz    T    C        1      2        2 
   2   chr2_76313072     ZBoe    T    C        0      0        2 
   2   chr2_76313072     ZGre    T    C        0      0        2 
   2   chr2_76313072     ZHar    T    C        0      0        2 
   2   chr2_76313072   Sample    T    C        0      0        2 
   2   chr2_76313608     AAsi    A    G      0.5      1        2 
   2   chr2_76313608     AKia    A    G        0      0        2 
   2   chr2_76313608     AOna    A    G        0      0        2 
   2   chr2_76313608     ASom    A    G        1      2        2 
   2   chr2_76313608     HCab    A    G        0      0        2 
   2   chr2_76313608     HPrz    A    G        0      0        2 
   2   chr2_76313608     ZBoe    A    G        0      0        2 
   2   chr2_76313608     ZGre    A    G        0      0        2 
   2   chr2_76313608     ZHar    A    G        0      0        2 
   2   chr2_76313608   Sample    A    G        0      0        2 
   2   chr2_76313714     AAsi    C    A        0      0        2 
   2   chr2_76313714     AKia    C    A        0      0        2 
   2   chr2_76313714     AOna    C    A        0      0        2 
   2   chr2_76313714     ASom    C    A        0      0        2 
   2   chr2_76313714     HCab    C    A        0      0        2 
   2   chr2_76313714     HPrz    C    A        0      0        2 
   2   chr2_76313714     ZBoe    C    A      0.5      1        2 
   2   chr2_76313714     ZGre    C    A        0      0        2 
   2   chr2_76313714     ZHar    C    A        0      0        2 
   2   chr2_76313714   Sample    C    A        0      0        2 
   2   chr2_76315228     AAsi    T    C        0      0        2 
   2   chr2_76315228     AKia    T    C        0      0        2 
   2   chr2_76315228     AOna    T    C      0.5      1        2 
   2   chr2_76315228     ASom    T    C        0      0        2 
   2   chr2_76315228     HCab    T    C        0      0        2 
   2   chr2_76315228     HPrz    T    C        0      0        2 
   2   chr2_76315228     ZBoe    T    C        0      0        2 
   2   chr2_76315228     ZGre    T    C        0      0        2 
   2   chr2_76315228     ZHar    T    C        0      0        2 
   2   chr2_76315228   Sample    T    C        0      0        2 
   2   chr2_76317093     AAsi    A    G        0      0        2 
   2   chr2_76317093     AKia    A    G        0      0        2 
   2   chr2_76317093     AOna    A    G        0      0        2 
   2   chr2_76317093     ASom    A    G        0      0        2 
   2   chr2_76317093     HCab    A    G        0      0        2 
   2   chr2_76317093     HPrz    A    G        0      0        2 
   2   chr2_76317093     ZBoe    A    G      0.5      1        2 
   2   chr2_76317093     ZGre    A    G        0      0        2 
   2   chr2_76317093     ZHar    A    G        0      0        2 
   2   chr2_76317093   Sample    A    G        0      0        2 
   2   chr2_76318557     AAsi    T    C      0.5      1        2 
   2   chr2_76318557     AKia    T    C        0      0        2 
   2   chr2_76318557     AOna    T    C        0      0        2 
   2   chr2_76318557     ASom    T    C        0      0        2 
   2   chr2_76318557     HCab    T    C        0      0        2 
   2   chr2_76318557     HPrz    T    C        0      0        2 
   2   chr2_76318557     ZBoe    T    C        0      0        2 
   2   chr2_76318557     ZGre    T    C        0      0        2 
   2   chr2_76318557     ZHar    T    C        0      0        2 
   2   chr2_76318557   Sample    T    C        0      0        2 
   2   chr2_76318875     AAsi    A    C        0      0        2 
   2   chr2_76318875     AKia    A    C        0      0        2 
   2   chr2_76318875     AOna    A    C        0      0        2 
   2   chr2_76318875     ASom    A    C        0      0        2 
   2   chr2_76318875     HCab    A    C        0      0        2 
   2   chr2_76318875     HPrz    A    C        0      0        2 
   2   chr2_76318875     ZBoe    A    C        0      0        2 
   2   chr2_76318875     ZGre    A    C        1      2        2 
   2   chr2_76318875     ZHar    A    C        0      0        2 
   2   chr2_76318875   Sample    A    C        0      0        2 
   2   chr2_76319718     AAsi    T    C        0      0        2 
   2   chr2_76319718     AKia    T    C        0      0        2 
   2   chr2_76319718     AOna    T    C        0      0        2 
   2   chr2_76319718     ASom    T    C        0      0        2 
   2   chr2_76319718     HCab    T    C        1      2        2 
   2   chr2_76319718     HPrz    T    C        1      2        2 
   2   chr2_76319718     ZBoe    T    C        0      0        2 
   2   chr2_76319718     ZGre    T    C        0      0        2 
   2   chr2_76319718     ZHar    T    C        0      0        2 
   2   chr2_76319718   Sample    T    C        0      0        2 
   2   chr2_76323085     AAsi    A    T        0      0        2 
   2   chr2_76323085     AKia    A    T        0      0        2 
   2   chr2_76323085     AOna    A    T        0      0        2 
   2   chr2_76323085     ASom    A    T        0      0        2 
   2   chr2_76323085     HCab    A    T        0      0        2 
   2   chr2_76323085     HPrz    A    T        0      0        2 
   2   chr2_76323085     ZBoe    A    T      0.5      1        2 
   2   chr2_76323085     ZGre    A    T        0      0        2 
   2   chr2_76323085     ZHar    A    T        0      0        2 
   2   chr2_76323085   Sample    A    T        0      0        2 
   2   chr2_76325930     AAsi    T    C        0      0        2 
   2   chr2_76325930     AKia    T    C        1      2        2 
   2   chr2_76325930     AOna    T    C        0      0        2 
   2   chr2_76325930     ASom    T    C        0      0        2 
   2   chr2_76325930     HCab    T    C        0      0        2 
   2   chr2_76325930     HPrz    T    C        0      0        2 
   2   chr2_76325930     ZBoe    T    C        0      0        2 
   2   chr2_76325930     ZGre    T    C        0      0        2 
   2   chr2_76325930     ZHar    T    C        0      0        2 
   2   chr2_76325930   Sample    T    C        0      0        2 
   2   chr2_76329014     AAsi    T    C        0      0        2 
   2   chr2_76329014     AKia    T    C        0      0        2 
   2   chr2_76329014     AOna    T    C        1      2        2 
   2   chr2_76329014     ASom    T    C        0      0        2 
   2   chr2_76329014     HCab    T    C        0      0        2 
   2   chr2_76329014     HPrz    T    C        0      0        2 
   2   chr2_76329014     ZBoe    T    C        0      0        2 
   2   chr2_76329014     ZGre    T    C        0      0        2 
   2   chr2_76329014     ZHar    T    C        0      0        2 
   2   chr2_76329014   Sample    T    C        0      0        2 
   2   chr2_76329367     AAsi    A    T        0      0        2 
   2   chr2_76329367     AKia    A    T        1      2        2 
   2   chr2_76329367     AOna    A    T        0      0        2 
   2   chr2_76329367     ASom    A    T        0      0        2 
   2   chr2_76329367     HCab    A    T        0      0        2 
   2   chr2_76329367     HPrz    A    T        0      0        2 
   2   chr2_76329367     ZBoe    A    T        0      0        2 
   2   chr2_76329367     ZGre    A    T        0      0        2 
   2   chr2_76329367     ZHar    A    T        0      0        2 
   2   chr2_76329367   Sample    A    T        0      0        2 
   2   chr2_76338695     AAsi    A    G        0      0        2 
   2   chr2_76338695     AKia    A    G      0.5      1        2 
   2   chr2_76338695     AOna    A    G        0      0        2 
   2   chr2_76338695     ASom    A    G        0      0        2 
   2   chr2_76338695     HCab    A    G        0      0        2 
   2   chr2_76338695     HPrz    A    G        0      0        2 
   2   chr2_76338695     ZBoe    A    G        0      0        2 
   2   chr2_76338695     ZGre    A    G        0      0        2 
   2   chr2_76338695     ZHar    A    G        0      0        2 
   2   chr2_76338695   Sample    A    G        0      0        2 
   2   chr2_76344845     AAsi    G    A        0      0        2 
   2   chr2_76344845     AKia    G    A        0      0        2 
   2   chr2_76344845     AOna    G    A        0      0        2 
   2   chr2_76344845     ASom    G    A        0      0        2 
   2   chr2_76344845     HCab    G    A        0      0        2 
   2   chr2_76344845     HPrz    G    A        0      0        2 
   2   chr2_76344845     ZBoe    G    A      0.5      1        2 
   2   chr2_76344845     ZGre    G    A        0      0        2 
   2   chr2_76344845     ZHar    G    A        0      0        2 
   2   chr2_76344845   Sample    G    A        0      0        2 
   2   chr2_76345585     AAsi    G    T        0      0        2 
   2   chr2_76345585     AKia    G    T        0      0        2 
   2   chr2_76345585     AOna    G    T        0      0        2 
   2   chr2_76345585     ASom    G    T        0      0        2 
   2   chr2_76345585     HCab    G    T        0      0        2 
   2   chr2_76345585     HPrz    G    T      0.5      1        2 
   2   chr2_76345585     ZBoe    G    T        0      0        2 
   2   chr2_76345585     ZGre    G    T        0      0        2 
   2   chr2_76345585     ZHar    G    T        0      0        2 
   2   chr2_76345585   Sample    G    T        0      0        2 
   2   chr2_76350359     AAsi    T    C        0      0        2 
   2   chr2_76350359     AKia    T    C      0.5      1        2 
   2   chr2_76350359     AOna    T    C        0      0        2 
   2   chr2_76350359     ASom    T    C        0      0        2 
   2   chr2_76350359     HCab    T    C        0      0        2 
   2   chr2_76350359     HPrz    T    C      0.5      1        2 
   2   chr2_76350359     ZBoe    T    C      0.5      1        2 
   2   chr2_76350359     ZGre    T    C        0      0        2 
   2   chr2_76350359     ZHar    T    C        0      0        2 
   2   chr2_76350359   Sample    T    C        0      0        2 
   2   chr2_76350971     AAsi    A    C        0      0        2 
   2   chr2_76350971     AKia    A    C        0      0        2 
   2   chr2_76350971     AOna    A    C      0.5      1        2 
   2   chr2_76350971     ASom    A    C        0      0        2 
   2   chr2_76350971     HCab    A    C        0      0        2 
   2   chr2_76350971     HPrz    A    C        0      0        2 
   2   chr2_76350971     ZBoe    A    C        0      0        2 
   2   chr2_76350971     ZGre    A    C        0      0        2 
   2   chr2_76350971     ZHar    A    C        0      0        2 
   2   chr2_76350971   Sample    A    C        0      0        2 
   2   chr2_76352269     AAsi    G    A        0      0        2 
   2   chr2_76352269     AKia    G    A        0      0        2 
   2   chr2_76352269     AOna    G    A        0      0        2 
   2   chr2_76352269     ASom    G    A        0      0        2 
   2   chr2_76352269     HCab    G    A        0      0        2 
   2   chr2_76352269     HPrz    G    A        0      0        2 
   2   chr2_76352269     ZBoe    G    A      0.5      1        2 
   2   chr2_76352269     ZGre    G    A        0      0        2 
   2   chr2_76352269     ZHar    G    A        0      0        2 
   2   chr2_76352269   Sample    G    A        0      0        2 
   2   chr2_76356435     AAsi    C    A        0      0        2 
   2   chr2_76356435     AKia    C    A        0      0        2 
   2   chr2_76356435     AOna    C    A        0      0        2 
   2   chr2_76356435     ASom    C    A        0      0        2 
   2   chr2_76356435     HCab    C    A        0      0        2 
   2   chr2_76356435     HPrz    C    A        0      0        2 
   2   chr2_76356435     ZBoe    C    A      0.5      1        2 
   2   chr2_76356435     ZGre    C    A        0      0        2 
   2   chr2_76356435     ZHar    C    A        0      0        2 
   2   chr2_76356435   Sample    C    A        0      0        2 
   2   chr2_76358958     AAsi    G    A        0      0        2 
   2   chr2_76358958     AKia    G    A        0      0        2 
   2   chr2_76358958     AOna    G    A        0      0        2 
   2   chr2_76358958     ASom    G    A        0      0        2 
   2   chr2_76358958     HCab    G    A        0      0        2 
   2   chr2_76358958     HPrz    G    A        0      0        2 
   2   chr2_76358958     ZBoe    G    A        0      0        2 
   2   chr2_76358958     ZGre    G    A        0      0        2 
   2   chr2_76358958     ZHar    G    A      0.5      1        2 
   2   chr2_76358958   Sample    G    A        0      0        2 
   2   chr2_76360308     AAsi    G    A        0      0        2 
   2   chr2_76360308     AKia    G    A        0      0        2 
   2   chr2_76360308     AOna    G    A      0.5      1        2 
   2   chr2_76360308     ASom    G    A        0      0        2 
   2   chr2_76360308     HCab    G    A        0      0        2 
   2   chr2_76360308     HPrz    G    A        0      0        2 
   2   chr2_76360308     ZBoe    G    A        0      0        2 
   2   chr2_76360308     ZGre    G    A        0      0        2 
   2   chr2_76360308     ZHar    G    A        0      0        2 
   2   chr2_76360308   Sample    G    A        0      0        2 
   2   chr2_76361786     AAsi    T    C        0      0        2 
   2   chr2_76361786     AKia    T    C        0      0        2 
   2   chr2_76361786     AOna    T    C      0.5      1        2 
   2   chr2_76361786     ASom    T    C        0      0        2 
   2   chr2_76361786     HCab    T    C        0      0        2 
   2   chr2_76361786     HPrz    T    C        0      0        2 
   2   chr2_76361786     ZBoe    T    C        1      2        2 
   2   chr2_76361786     ZGre    T    C        1      2        2 
   2   chr2_76361786     ZHar    T    C        1      2        2 
   2   chr2_76361786   Sample    T    C        0      0        2 
   2   chr2_76364271     AAsi    G    A        1      2        2 
   2   chr2_76364271     AKia    G    A        0      0        2 
   2   chr2_76364271     AOna    G    A        0      0        2 
   2   chr2_76364271     ASom    G    A        1      2        2 
   2   chr2_76364271     HCab    G    A        0      0        2 
   2   chr2_76364271     HPrz    G    A        0      0        2 
   2   chr2_76364271     ZBoe    G    A        0      0        2 
   2   chr2_76364271     ZGre    G    A        0      0        2 
   2   chr2_76364271     ZHar    G    A        0      0        2 
   2   chr2_76364271   Sample    G    A        1      2        2 
   2   chr2_76370155     AAsi    T    C        0      0        2 
   2   chr2_76370155     AKia    T    C        1      2        2 
   2   chr2_76370155     AOna    T    C      0.5      1        2 
   2   chr2_76370155     ASom    T    C        0      0        2 
   2   chr2_76370155     HCab    T    C        0      0        2 
   2   chr2_76370155     HPrz    T    C        0      0        2 
   2   chr2_76370155     ZBoe    T    C        0      0        2 
   2   chr2_76370155     ZGre    T    C        0      0        2 
   2   chr2_76370155     ZHar    T    C        0      0        2 
   2   chr2_76370155   Sample    T    C        0      0        2 
   2   chr2_76380744     AAsi    G    A        0      0        2 
   2   chr2_76380744     AKia    G    A        1      2        2 
   2   chr2_76380744     AOna    G    A      0.5      1        2 
   2   chr2_76380744     ASom    G    A        0      0        2 
   2   chr2_76380744     HCab    G    A        0      0        2 
   2   chr2_76380744     HPrz    G    A        0      0        2 
   2   chr2_76380744     ZBoe    G    A        0      0        2 
   2   chr2_76380744     ZGre    G    A        0      0        2 
   2   chr2_76380744     ZHar    G    A        0      0        2 
   2   chr2_76380744   Sample    G    A        0      0        2 
   2   chr2_76385312     AAsi    C    T        0      0        2 
   2   chr2_76385312     AKia    C    T        0      0        2 
   2   chr2_76385312     AOna    C    T        0      0        2 
   2   chr2_76385312     ASom    C    T        0      0        2 
   2   chr2_76385312     HCab    C    T        1      2        2 
   2   chr2_76385312     HPrz    C    T        1      2        2 
   2   chr2_76385312     ZBoe    C    T        0      0        2 
   2   chr2_76385312     ZGre    C    T        0      0        2 
   2   chr2_76385312     ZHar    C    T        0      0        2 
   2   chr2_76385312   Sample    C    T        0      0        2 
   2   chr2_76400136     AAsi    G    A        0      0        2 
   2   chr2_76400136     AKia    G    A        0      0        2 
   2   chr2_76400136     AOna    G    A        0      0        2 
   2   chr2_76400136     ASom    G    A        0      0        2 
   2   chr2_76400136     HCab    G    A        1      2        2 
   2   chr2_76400136     HPrz    G    A        1      2        2 
   2   chr2_76400136     ZBoe    G    A        0      0        2 
   2   chr2_76400136     ZGre    G    A        0      0        2 
   2   chr2_76400136     ZHar    G    A        0      0        2 
   2   chr2_76400136   Sample    G    A        0      0        2 
   2   chr2_76402878     AAsi    G    T        0      0        2 
   2   chr2_76402878     AKia    G    T      0.5      1        2 
   2   chr2_76402878     AOna    G    T      0.5      1        2 
   2   chr2_76402878     ASom    G    T        0      0        2 
   2   chr2_76402878     HCab    G    T        0      0        2 
   2   chr2_76402878     HPrz    G    T        0      0        2 
   2   chr2_76402878     ZBoe    G    T        0      0        2 
   2   chr2_76402878     ZGre    G    T        0      0        2 
   2   chr2_76402878     ZHar    G    T        0      0        2 
   2   chr2_76402878   Sample    G    T        0      0        2 
   2   chr2_76403920     AAsi    G    C        0      0        2 
   2   chr2_76403920     AKia    G    C        0      0        2 
   2   chr2_76403920     AOna    G    C        0      0        2 
   2   chr2_76403920     ASom    G    C        0      0        2 
   2   chr2_76403920     HCab    G    C        0      0        2 
   2   chr2_76403920     HPrz    G    C        0      0        2 
   2   chr2_76403920     ZBoe    G    C      0.5      1        2 
   2   chr2_76403920     ZGre    G    C        0      0        2 
   2   chr2_76403920     ZHar    G    C        0      0        2 
   2   chr2_76403920   Sample    G    C        0      0        2 
   2   chr2_76410588     AAsi    C    T        0      0        2 
   2   chr2_76410588     AKia    C    T        0      0        2 
   2   chr2_76410588     AOna    C    T        0      0        2 
   2   chr2_76410588     ASom    C    T      0.5      1        2 
   2   chr2_76410588     HCab    C    T        0      0        2 
   2   chr2_76410588     HPrz    C    T        0      0        2 
   2   chr2_76410588     ZBoe    C    T        0      0        2 
   2   chr2_76410588     ZGre    C    T        0      0        2 
   2   chr2_76410588     ZHar    C    T        0      0        2 
   2   chr2_76410588   Sample    C    T        0      0        2 
   2   chr2_76411837     AAsi    C    T        0      0        2 
   2   chr2_76411837     AKia    C    T        0      0        2 
   2   chr2_76411837     AOna    C    T        0      0        2 
   2   chr2_76411837     ASom    C    T        0      0        2 
   2   chr2_76411837     HCab    C    T        1      2        2 
   2   chr2_76411837     HPrz    C    T        1      2        2 
   2   chr2_76411837     ZBoe    C    T        0      0        2 
   2   chr2_76411837     ZGre    C    T        0      0        2 
   2   chr2_76411837     ZHar    C    T        0      0        2 
   2   chr2_76411837   Sample    C    T        0      0        2 
   2   chr2_76412556     AAsi    T    C        0      0        2 
   2   chr2_76412556     AKia    T    C        0      0        2 
   2   chr2_76412556     AOna    T    C        0      0        2 
   2   chr2_76412556     ASom    T    C        0      0        2 
   2   chr2_76412556     HCab    T    C        0      0        2 
   2   chr2_76412556     HPrz    T    C        0      0        2 
   2   chr2_76412556     ZBoe    T    C        0      0        2 
   2   chr2_76412556     ZGre    T    C        1      2        2 
   2   chr2_76412556     ZHar    T    C        1      2        2 
   2   chr2_76412556   Sample    T    C        0      0        2 
   2   chr2_76413899     AAsi    A    C        0      0        2 
   2   chr2_76413899     AKia    A    C        0      0        2 
   2   chr2_76413899     AOna    A    C        0      0        2 
   2   chr2_76413899     ASom    A    C        0      0        2 
   2   chr2_76413899     HCab    A    C        1      2        2 
   2   chr2_76413899     HPrz    A    C        1      2        2 
   2   chr2_76413899     ZBoe    A    C        0      0        2 
   2   chr2_76413899     ZGre    A    C        0      0        2 
   2   chr2_76413899     ZHar    A    C        0      0        2 
   2   chr2_76413899   Sample    A    C        0      0        2 
   2   chr2_76417581     AAsi    T    C        0      0        2 
   2   chr2_76417581     AKia    T    C        0      0        2 
   2   chr2_76417581     AOna    T    C        0      0        2 
   2   chr2_76417581     ASom    T    C        0      0        2 
   2   chr2_76417581     HCab    T    C        0      0        2 
   2   chr2_76417581     HPrz    T    C        0      0        2 
   2   chr2_76417581     ZBoe    T    C        0      0        2 
   2   chr2_76417581     ZGre    T    C        1      2        2 
   2   chr2_76417581     ZHar    T    C        0      0        2 
   2   chr2_76417581   Sample    T    C        0      0        2 
   2   chr2_76419951     AAsi    G    A        0      0        2 
   2   chr2_76419951     AKia    G    A        0      0        2 
   2   chr2_76419951     AOna    G    A        0      0        2 
   2   chr2_76419951     ASom    G    A        0      0        2 
   2   chr2_76419951     HCab    G    A        1      2        2 
   2   chr2_76419951     HPrz    G    A        1      2        2 
   2   chr2_76419951     ZBoe    G    A        0      0        2 
   2   chr2_76419951     ZGre    G    A        0      0        2 
   2   chr2_76419951     ZHar    G    A        0      0        2 
   2   chr2_76419951   Sample    G    A        0      0        2 
   2   chr2_76420033     AAsi    G    A        0      0        2 
   2   chr2_76420033     AKia    G    A        0      0        2 
   2   chr2_76420033     AOna    G    A        0      0        2 
   2   chr2_76420033     ASom    G    A        0      0        2 
   2   chr2_76420033     HCab    G    A        0      0        2 
   2   chr2_76420033     HPrz    G    A        0      0        2 
   2   chr2_76420033     ZBoe    G    A        0      0        2 
   2   chr2_76420033     ZGre    G    A        1      2        2 
   2   chr2_76420033     ZHar    G    A        0      0        2 
   2   chr2_76420033   Sample    G    A        0      0        2 
   2   chr2_76421212     AAsi    G    A        0      0        2 
   2   chr2_76421212     AKia    G    A        0      0        2 
   2   chr2_76421212     AOna    G    A        0      0        2 
   2   chr2_76421212     ASom    G    A        0      0        2 
   2   chr2_76421212     HCab    G    A        1      2        2 
   2   chr2_76421212     HPrz    G    A        1      2        2 
   2   chr2_76421212     ZBoe    G    A        0      0        2 
   2   chr2_76421212     ZGre    G    A        0      0        2 
   2   chr2_76421212     ZHar    G    A        0      0        2 
   2   chr2_76421212   Sample    G    A        0      0        2 
   2   chr2_76424948     AAsi    A    G        0      0        2 
   2   chr2_76424948     AKia    A    G        0      0        2 
   2   chr2_76424948     AOna    A    G        0      0        2 
   2   chr2_76424948     ASom    A    G        0      0        2 
   2   chr2_76424948     HCab    A    G        0      0        2 
   2   chr2_76424948     HPrz    A    G        0      0        2 
   2   chr2_76424948     ZBoe    A    G        1      2        2 
   2   chr2_76424948     ZGre    A    G        0      0        2 
   2   chr2_76424948     ZHar    A    G        0      0        2 
   2   chr2_76424948   Sample    A    G        0      0        2 
   2   chr2_76424954     AAsi    T    C        0      0        2 
   2   chr2_76424954     AKia    T    C        0      0        2 
   2   chr2_76424954     AOna    T    C        0      0        2 
   2   chr2_76424954     ASom    T    C        0      0        2 
   2   chr2_76424954     HCab    T    C        1      2        2 
   2   chr2_76424954     HPrz    T    C        1      2        2 
   2   chr2_76424954     ZBoe    T    C        0      0        2 
   2   chr2_76424954     ZGre    T    C        0      0        2 
   2   chr2_76424954     ZHar    T    C        0      0        2 
   2   chr2_76424954   Sample    T    C        0      0        2 
   2   chr2_76427472     AAsi    T    C        0      0        2 
   2   chr2_76427472     AKia    T    C        0      0        2 
   2   chr2_76427472     AOna    T    C        0      0        2 
   2   chr2_76427472     ASom    T    C        0      0        2 
   2   chr2_76427472     HCab    T    C        0      0        2 
   2   chr2_76427472     HPrz    T    C        0      0        2 
   2   chr2_76427472     ZBoe    T    C      0.5      1        2 
   2   chr2_76427472     ZGre    T    C        0      0        2 
   2   chr2_76427472     ZHar    T    C        0      0        2 
   2   chr2_76427472   Sample    T    C        0      0        2 
   2   chr2_76431212     AAsi    T    C        0      0        2 
   2   chr2_76431212     AKia    T    C        0      0        2 
   2   chr2_76431212     AOna    T    C        0      0        2 
   2   chr2_76431212     ASom    T    C        0      0        2 
   2   chr2_76431212     HCab    T    C        0      0        2 
   2   chr2_76431212     HPrz    T    C        0      0        2 
   2   chr2_76431212     ZBoe    T    C        0      0        2 
   2   chr2_76431212     ZGre    T    C        1      2        2 
   2   chr2_76431212     ZHar    T    C        0      0        2 
   2   chr2_76431212   Sample    T    C        0      0        2 
   2   chr2_76435242     AAsi    T    C        0      0        2 
   2   chr2_76435242     AKia    T    C      0.5      1        2 
   2   chr2_76435242     AOna    T    C        0      0        2 
   2   chr2_76435242     ASom    T    C        0      0        2 
   2   chr2_76435242     HCab    T    C        0      0        2 
   2   chr2_76435242     HPrz    T    C        0      0        2 
   2   chr2_76435242     ZBoe    T    C        0      0        2 
   2   chr2_76435242     ZGre    T    C        0      0        2 
   2   chr2_76435242     ZHar    T    C        0      0        2 
   2   chr2_76435242   Sample    T    C        0      0        2 
   2   chr2_76444831     AAsi    C    T        0      0        2 
   2   chr2_76444831     AKia    C    T        0      0        2 
   2   chr2_76444831     AOna    C    T        0      0        2 
   2   chr2_76444831     ASom    C    T        0      0        2 
   2   chr2_76444831     HCab    C    T        0      0        2 
   2   chr2_76444831     HPrz    C    T        0      0        2 
   2   chr2_76444831     ZBoe    C    T        0      0        2 
   2   chr2_76444831     ZGre    C    T        0      0        2 
   2   chr2_76444831     ZHar    C    T        1      2        2 
   2   chr2_76444831   Sample    C    T        0      0        2 
   2   chr2_76459499     AAsi    A    G        0      0        2 
   2   chr2_76459499     AKia    A    G      0.5      1        2 
   2   chr2_76459499     AOna    A    G        0      0        2 
   2   chr2_76459499     ASom    A    G        0      0        2 
   2   chr2_76459499     HCab    A    G        0      0        2 
   2   chr2_76459499     HPrz    A    G        0      0        2 
   2   chr2_76459499     ZBoe    A    G        0      0        2 
   2   chr2_76459499     ZGre    A    G        0      0        2 
   2   chr2_76459499     ZHar    A    G        0      0        2 
   2   chr2_76459499   Sample    A    G        0      0        2 
   2   chr2_76476785     AAsi    A    G        0      0        2 
   2   chr2_76476785     AKia    A    G        0      0        2 
   2   chr2_76476785     AOna    A    G        0      0        2 
   2   chr2_76476785     ASom    A    G        0      0        2 
   2   chr2_76476785     HCab    A    G        1      2        2 
   2   chr2_76476785     HPrz    A    G        1      2        2 
   2   chr2_76476785     ZBoe    A    G        0      0        2 
   2   chr2_76476785     ZGre    A    G        0      0        2 
   2   chr2_76476785     ZHar    A    G        0      0        2 
   2   chr2_76476785   Sample    A    G        0      0        2 
   2   chr2_76479477     AAsi    A    G        0      0        2 
   2   chr2_76479477     AKia    A    G        0      0        2 
   2   chr2_76479477     AOna    A    G        0      0        2 
   2   chr2_76479477     ASom    A    G        0      0        2 
   2   chr2_76479477     HCab    A    G        1      2        2 
   2   chr2_76479477     HPrz    A    G        1      2        2 
   2   chr2_76479477     ZBoe    A    G        0      0        2 
   2   chr2_76479477     ZGre    A    G        0      0        2 
   2   chr2_76479477     ZHar    A    G        0      0        2 
   2   chr2_76479477   Sample    A    G        0      0        2 
   2   chr2_76480038     AAsi    C    A        0      0        2 
   2   chr2_76480038     AKia    C    A        0      0        2 
   2   chr2_76480038     AOna    C    A        0      0        2 
   2   chr2_76480038     ASom    C    A        0      0        2 
   2   chr2_76480038     HCab    C    A        1      2        2 
   2   chr2_76480038     HPrz    C    A        1      2        2 
   2   chr2_76480038     ZBoe    C    A        0      0        2 
   2   chr2_76480038     ZGre    C    A        0      0        2 
   2   chr2_76480038     ZHar    C    A        0      0        2 
   2   chr2_76480038   Sample    C    A        0      0        2 
   2   chr2_76493786     AAsi    T    G        0      0        2 
   2   chr2_76493786     AKia    T    G        0      0        2 
   2   chr2_76493786     AOna    T    G        0      0        2 
   2   chr2_76493786     ASom    T    G        0      0        2 
   2   chr2_76493786     HCab    T    G        1      2        2 
   2   chr2_76493786     HPrz    T    G        1      2        2 
   2   chr2_76493786     ZBoe    T    G        0      0        2 
   2   chr2_76493786     ZGre    T    G        0      0        2 
   2   chr2_76493786     ZHar    T    G        0      0        2 
   2   chr2_76493786   Sample    T    G        0      0        2 
   2   chr2_76496029     AAsi    T    G        0      0        2 
   2   chr2_76496029     AKia    T    G        0      0        2 
   2   chr2_76496029     AOna    T    G        0      0        2 
   2   chr2_76496029     ASom    T    G        0      0        2 
   2   chr2_76496029     HCab    T    G        0      0        2 
   2   chr2_76496029     HPrz    T    G        0      0        2 
   2   chr2_76496029     ZBoe    T    G        0      0        2 
   2   chr2_76496029     ZGre    T    G        1      2        2 
   2   chr2_76496029     ZHar    T    G        0      0        2 
   2   chr2_76496029   Sample    T    G        0      0        2 
   2   chr2_76523148     AAsi    C    T        0      0        2 
   2   chr2_76523148     AKia    C    T        1      2        2 
   2   chr2_76523148     AOna    C    T        1      2        2 
   2   chr2_76523148     ASom    C    T        0      0        2 
   2   chr2_76523148     HCab    C    T        0      0        2 
   2   chr2_76523148     HPrz    C    T        0      0        2 
   2   chr2_76523148     ZBoe    C    T        0      0        2 
   2   chr2_76523148     ZGre    C    T        0      0        2 
   2   chr2_76523148     ZHar    C    T        0      0        2 
   2   chr2_76523148   Sample    C    T        0      0        2 
   2   chr2_76532253     AAsi    A    G        0      0        2 
   2   chr2_76532253     AKia    A    G        1      2        2 
   2   chr2_76532253     AOna    A    G        0      0        2 
   2   chr2_76532253     ASom    A    G        0      0        2 
   2   chr2_76532253     HCab    A    G        0      0        2 
   2   chr2_76532253     HPrz    A    G        0      0        2 
   2   chr2_76532253     ZBoe    A    G        0      0        2 
   2   chr2_76532253     ZGre    A    G        0      0        2 
   2   chr2_76532253     ZHar    A    G        0      0        2 
   2   chr2_76532253   Sample    A    G        0      0        2 
   2   chr2_76534132     AAsi    T    A        0      0        2 
   2   chr2_76534132     AKia    T    A        0      0        2 
   2   chr2_76534132     AOna    T    A        1      2        2 
   2   chr2_76534132     ASom    T    A        0      0        2 
   2   chr2_76534132     HCab    T    A        0      0        2 
   2   chr2_76534132     HPrz    T    A        0      0        2 
   2   chr2_76534132     ZBoe    T    A        0      0        2 
   2   chr2_76534132     ZGre    T    A        0      0        2 
   2   chr2_76534132     ZHar    T    A        0      0        2 
   2   chr2_76534132   Sample    T    A        0      0        2 
   2   chr2_76544198     AAsi    C    G        1      2        2 
   2   chr2_76544198     AKia    C    G        0      0        2 
   2   chr2_76544198     AOna    C    G        0      0        2 
   2   chr2_76544198     ASom    C    G        0      0        2 
   2   chr2_76544198     HCab    C    G        0      0        2 
   2   chr2_76544198     HPrz    C    G        0      0        2 
   2   chr2_76544198     ZBoe    C    G        0      0        2 
   2   chr2_76544198     ZGre    C    G        0      0        2 
   2   chr2_76544198     ZHar    C    G        0      0        2 
   2   chr2_76544198   Sample    C    G        0      0        2 
   2   chr2_76567286     AAsi    G    A        0      0        2 
   2   chr2_76567286     AKia    G    A        0      0        2 
   2   chr2_76567286     AOna    G    A        0      0        2 
   2   chr2_76567286     ASom    G    A        0      0        2 
   2   chr2_76567286     HCab    G    A        1      2        2 
   2   chr2_76567286     HPrz    G    A      0.5      1        2 
   2   chr2_76567286     ZBoe    G    A        0      0        2 
   2   chr2_76567286     ZGre    G    A        0      0        2 
   2   chr2_76567286     ZHar    G    A        0      0        2 
   2   chr2_76567286   Sample    G    A        0      0        2 
   2   chr2_76567288     AAsi    A    G        0      0        2 
   2   chr2_76567288     AKia    A    G        0      0        2 
   2   chr2_76567288     AOna    A    G        0      0        2 
   2   chr2_76567288     ASom    A    G        0      0        2 
   2   chr2_76567288     HCab    A    G        0      0        2 
   2   chr2_76567288     HPrz    A    G        0      0        2 
   2   chr2_76567288     ZBoe    A    G        0      0        2 
   2   chr2_76567288     ZGre    A    G        1      2        2 
   2   chr2_76567288     ZHar    A    G        0      0        2 
   2   chr2_76567288   Sample    A    G        0      0        2 
   2   chr2_76576979     AAsi    C    G        0      0        2 
   2   chr2_76576979     AKia    C    G        0      0        2 
   2   chr2_76576979     AOna    C    G        0      0        2 
   2   chr2_76576979     ASom    C    G        0      0        2 
   2   chr2_76576979     HCab    C    G        0      0        2 
   2   chr2_76576979     HPrz    C    G        0      0        2 
   2   chr2_76576979     ZBoe    C    G        0      0        2 
   2   chr2_76576979     ZGre    C    G        0      0        2 
   2   chr2_76576979     ZHar    C    G      0.5      1        2 
   2   chr2_76576979   Sample    C    G        0      0        2 
   2   chr2_76577387     AAsi    C    A        0      0        2 
   2   chr2_76577387     AKia    C    A        0      0        2 
   2   chr2_76577387     AOna    C    A        0      0        2 
   2   chr2_76577387     ASom    C    A      0.5      1        2 
   2   chr2_76577387     HCab    C    A        0      0        2 
   2   chr2_76577387     HPrz    C    A        0      0        2 
   2   chr2_76577387     ZBoe    C    A        0      0        2 
   2   chr2_76577387     ZGre    C    A        0      0        2 
   2   chr2_76577387     ZHar    C    A        0      0        2 
   2   chr2_76577387   Sample    C    A        0      0        2 
   2   chr2_76579241     AAsi    G    A        1      2        2 
   2   chr2_76579241     AKia    G    A        0      0        2 
   2   chr2_76579241     AOna    G    A        0      0        2 
   2   chr2_76579241     ASom    G    A        1      2        2 
   2   chr2_76579241     HCab    G    A        0      0        2 
   2   chr2_76579241     HPrz    G    A        0      0        2 
   2   chr2_76579241     ZBoe    G    A        0      0        2 
   2   chr2_76579241     ZGre    G    A        0      0        2 
   2   chr2_76579241     ZHar    G    A        0      0        2 
   2   chr2_76579241   Sample    G    A        1      2        2 
   2   chr2_76581098     AAsi    T    C        0      0        2 
   2   chr2_76581098     AKia    T    C        0      0        2 
   2   chr2_76581098     AOna    T    C        0      0        2 
   2   chr2_76581098     ASom    T    C        0      0        2 
   2   chr2_76581098     HCab    T    C        0      0        2 
   2   chr2_76581098     HPrz    T    C        0      0        2 
   2   chr2_76581098     ZBoe    T    C        0      0        2 
   2   chr2_76581098     ZGre    T    C        0      0        2 
   2   chr2_76581098     ZHar    T    C        1      2        2 
   2   chr2_76581098   Sample    T    C        0      0        2 
   2   chr2_76581436     AAsi    G    C        0      0        2 
   2   chr2_76581436     AKia    G    C        0      0        2 
   2   chr2_76581436     AOna    G    C        0      0        2 
   2   chr2_76581436     ASom    G    C        0      0        2 
   2   chr2_76581436     HCab    G    C      0.5      1        2 
   2   chr2_76581436     HPrz    G    C        0      0        2 
   2   chr2_76581436     ZBoe    G    C        0      0        2 
   2   chr2_76581436     ZGre    G    C        0      0        2 
   2   chr2_76581436     ZHar    G    C        0      0        2 
   2   chr2_76581436   Sample    G    C        0      0        2 
   2   chr2_76583567     AAsi    A    C        0      0        2 
   2   chr2_76583567     AKia    A    C        0      0        2 
   2   chr2_76583567     AOna    A    C        0      0        2 
   2   chr2_76583567     ASom    A    C        0      0        2 
   2   chr2_76583567     HCab    A    C        0      0        2 
   2   chr2_76583567     HPrz    A    C        0      0        2 
   2   chr2_76583567     ZBoe    A    C        0      0        2 
   2   chr2_76583567     ZGre    A    C        0      0        2 
   2   chr2_76583567     ZHar    A    C        1      2        2 
   2   chr2_76583567   Sample    A    C        0      0        2 
   2   chr2_76607195     AAsi    T    G        0      0        2 
   2   chr2_76607195     AKia    T    G        0      0        2 
   2   chr2_76607195     AOna    T    G        0      0        2 
   2   chr2_76607195     ASom    T    G        0      0        2 
   2   chr2_76607195     HCab    T    G        0      0        2 
   2   chr2_76607195     HPrz    T    G        0      0        2 
   2   chr2_76607195     ZBoe    T    G        0      0        2 
   2   chr2_76607195     ZGre    T    G        0      0        2 
   2   chr2_76607195     ZHar    T    G      0.5      1        2 
   2   chr2_76607195   Sample    T    G        0      0        2 
   2   chr2_76611154     AAsi    C    G        0      0        2 
   2   chr2_76611154     AKia    C    G        0      0        2 
   2   chr2_76611154     AOna    C    G      0.5      1        2 
   2   chr2_76611154     ASom    C    G        0      0        2 
   2   chr2_76611154     HCab    C    G        0      0        2 
   2   chr2_76611154     HPrz    C    G        0      0        2 
   2   chr2_76611154     ZBoe    C    G        0      0        2 
   2   chr2_76611154     ZGre    C    G        0      0        2 
   2   chr2_76611154     ZHar    C    G        0      0        2 
   2   chr2_76611154   Sample    C    G        0      0        2 
   2   chr2_76614887     AAsi    T    G        0      0        2 
   2   chr2_76614887     AKia    T    G        0      0        2 
   2   chr2_76614887     AOna    T    G        0      0        2 
   2   chr2_76614887     ASom    T    G        0      0        2 
   2   chr2_76614887     HCab    T    G        0      0        2 
   2   chr2_76614887     HPrz    T    G        0      0        2 
   2   chr2_76614887     ZBoe    T    G      0.5      1        2 
   2   chr2_76614887     ZGre    T    G        0      0        2 
   2   chr2_76614887     ZHar    T    G        0      0        2 
   2   chr2_76614887   Sample    T    G        0      0        2 
   2   chr2_76618277     AAsi    T    C        0      0        2 
   2   chr2_76618277     AKia    T    C        0      0        2 
   2   chr2_76618277     AOna    T    C        0      0        2 
   2   chr2_76618277     ASom    T    C        0      0        2 
   2   chr2_76618277     HCab    T    C        0      0        2 
   2   chr2_76618277     HPrz    T    C        0      0        2 
   2   chr2_76618277     ZBoe    T    C        1      2        2 
   2   chr2_76618277     ZGre    T    C        0      0        2 
   2   chr2_76618277     ZHar    T    C        1      2        2 
   2   chr2_76618277   Sample    T    C        0      0        2 
   2   chr2_76620916     AAsi    G    A        0      0        2 
   2   chr2_76620916     AKia    G    A        0      0        2 
   2   chr2_76620916     AOna    G    A        0      0        2 
   2   chr2_76620916     ASom    G    A        0      0        2 
   2   chr2_76620916     HCab    G    A        0      0        2 
   2   chr2_76620916     HPrz    G    A        0      0        2 
   2   chr2_76620916     ZBoe    G    A        0      0        2 
   2   chr2_76620916     ZGre    G    A        1      2        2 
   2   chr2_76620916     ZHar    G    A        0      0        2 
   2   chr2_76620916   Sample    G    A        0      0        2 
   2   chr2_76621786     AAsi    G    C        0      0        2 
   2   chr2_76621786     AKia    G    C        0      0        2 
   2   chr2_76621786     AOna    G    C        0      0        2 
   2   chr2_76621786     ASom    G    C      0.5      1        2 
   2   chr2_76621786     HCab    G    C        0      0        2 
   2   chr2_76621786     HPrz    G    C        0      0        2 
   2   chr2_76621786     ZBoe    G    C        0      0        2 
   2   chr2_76621786     ZGre    G    C        0      0        2 
   2   chr2_76621786     ZHar    G    C        0      0        2 
   2   chr2_76621786   Sample    G    C        0      0        2 
   2   chr2_76634200     AAsi    A    G        0      0        2 
   2   chr2_76634200     AKia    A    G        0      0        2 
   2   chr2_76634200     AOna    A    G        0      0        2 
   2   chr2_76634200     ASom    A    G        0      0        2 
   2   chr2_76634200     HCab    A    G        0      0        2 
   2   chr2_76634200     HPrz    A    G      0.5      1        2 
   2   chr2_76634200     ZBoe    A    G        0      0        2 
   2   chr2_76634200     ZGre    A    G        0      0        2 
   2   chr2_76634200     ZHar    A    G        0      0        2 
   2   chr2_76634200   Sample    A    G        0      0        2 
   2   chr2_76641015     AAsi    A    G        0      0        2 
   2   chr2_76641015     AKia    A    G        0      0        2 
   2   chr2_76641015     AOna    A    G        0      0        2 
   2   chr2_76641015     ASom    A    G        0      0        2 
   2   chr2_76641015     HCab    A    G        1      2        2 
   2   chr2_76641015     HPrz    A    G      0.5      1        2 
   2   chr2_76641015     ZBoe    A    G        0      0        2 
   2   chr2_76641015     ZGre    A    G        0      0        2 
   2   chr2_76641015     ZHar    A    G        0      0        2 
   2   chr2_76641015   Sample    A    G        0      0        2 
   2   chr2_76657528     AAsi    A    T        0      0        2 
   2   chr2_76657528     AKia    A    T        0      0        2 
   2   chr2_76657528     AOna    A    T        0      0        2 
   2   chr2_76657528     ASom    A    T        0      0        2 
   2   chr2_76657528     HCab    A    T        0      0        2 
   2   chr2_76657528     HPrz    A    T      0.5      1        2 
   2   chr2_76657528     ZBoe    A    T        0      0        2 
   2   chr2_76657528     ZGre    A    T        0      0        2 
   2   chr2_76657528     ZHar    A    T        0      0        2 
   2   chr2_76657528   Sample    A    T        0      0        2 
   2   chr2_76661029     AAsi    C    A        0      0        2 
   2   chr2_76661029     AKia    C    A        0      0        2 
   2   chr2_76661029     AOna    C    A        0      0        2 
   2   chr2_76661029     ASom    C    A        0      0        2 
   2   chr2_76661029     HCab    C    A        1      2        2 
   2   chr2_76661029     HPrz    C    A      0.5      1        2 
   2   chr2_76661029     ZBoe    C    A        0      0        2 
   2   chr2_76661029     ZGre    C    A        0      0        2 
   2   chr2_76661029     ZHar    C    A        0      0        2 
   2   chr2_76661029   Sample    C    A        0      0        2 
   2   chr2_76672458     AAsi    T    C        0      0        2 
   2   chr2_76672458     AKia    T    C        1      2        2 
   2   chr2_76672458     AOna    T    C        0      0        2 
   2   chr2_76672458     ASom    T    C        0      0        2 
   2   chr2_76672458     HCab    T    C        0      0        2 
   2   chr2_76672458     HPrz    T    C        0      0        2 
   2   chr2_76672458     ZBoe    T    C        0      0        2 
   2   chr2_76672458     ZGre    T    C        0      0        2 
   2   chr2_76672458     ZHar    T    C        0      0        2 
   2   chr2_76672458   Sample    T    C        0      0        2 
   2   chr2_76672875     AAsi    T    C        0      0        2 
   2   chr2_76672875     AKia    T    C        1      2        2 
   2   chr2_76672875     AOna    T    C        0      0        2 
   2   chr2_76672875     ASom    T    C        0      0        2 
   2   chr2_76672875     HCab    T    C        1      2        2 
   2   chr2_76672875     HPrz    T    C        1      2        2 
   2   chr2_76672875     ZBoe    T    C        0      0        2 
   2   chr2_76672875     ZGre    T    C        0      0        2 
   2   chr2_76672875     ZHar    T    C        0      0        2 
   2   chr2_76672875   Sample    T    C        0      0        2 
   2   chr2_76687674     AAsi    A    G        0      0        2 
   2   chr2_76687674     AKia    A    G        0      0        2 
   2   chr2_76687674     AOna    A    G        0      0        2 
   2   chr2_76687674     ASom    A    G        0      0        2 
   2   chr2_76687674     HCab    A    G        1      2        2 
   2   chr2_76687674     HPrz    A    G        0      0        2 
   2   chr2_76687674     ZBoe    A    G        0      0        2 
   2   chr2_76687674     ZGre    A    G        0      0        2 
   2   chr2_76687674     ZHar    A    G        0      0        2 
   2   chr2_76687674   Sample    A    G        0      0        2 
   2   chr2_76691803     AAsi    C    T        0      0        2 
   2   chr2_76691803     AKia    C    T        0      0        2 
   2   chr2_76691803     AOna    C    T        0      0        2 
   2   chr2_76691803     ASom    C    T        0      0        2 
   2   chr2_76691803     HCab    C    T        1      2        2 
   2   chr2_76691803     HPrz    C    T      0.5      1        2 
   2   chr2_76691803     ZBoe    C    T        0      0        2 
   2   chr2_76691803     ZGre    C    T        0      0        2 
   2   chr2_76691803     ZHar    C    T        0      0        2 
   2   chr2_76691803   Sample    C    T        0      0        2 
   2   chr2_76696892     AAsi    G    A        0      0        2 
   2   chr2_76696892     AKia    G    A        0      0        2 
   2   chr2_76696892     AOna    G    A        0      0        2 
   2   chr2_76696892     ASom    G    A        0      0        2 
   2   chr2_76696892     HCab    G    A        0      0        2 
   2   chr2_76696892     HPrz    G    A        0      0        2 
   2   chr2_76696892     ZBoe    G    A        0      0        2 
   2   chr2_76696892     ZGre    G    A        1      2        2 
   2   chr2_76696892     ZHar    G    A        0      0        2 
   2   chr2_76696892   Sample    G    A        0      0        2 
   2   chr2_76699173     AAsi    G    A        1      2        2 
   2   chr2_76699173     AKia    G    A        0      0        2 
   2   chr2_76699173     AOna    G    A        0      0        2 
   2   chr2_76699173     ASom    G    A        0      0        2 
   2   chr2_76699173     HCab    G    A        0      0        2 
   2   chr2_76699173     HPrz    G    A        0      0        2 
   2   chr2_76699173     ZBoe    G    A        0      0        2 
   2   chr2_76699173     ZGre    G    A        0      0        2 
   2   chr2_76699173     ZHar    G    A        0      0        2 
   2   chr2_76699173   Sample    G    A        0      0        2 
   2   chr2_76703718     AAsi    A    G        0      0        2 
   2   chr2_76703718     AKia    A    G        0      0        2 
   2   chr2_76703718     AOna    A    G      0.5      1        2 
   2   chr2_76703718     ASom    A    G        0      0        2 
   2   chr2_76703718     HCab    A    G        0      0        2 
   2   chr2_76703718     HPrz    A    G        0      0        2 
   2   chr2_76703718     ZBoe    A    G        1      2        2 
   2   chr2_76703718     ZGre    A    G        1      2        2 
   2   chr2_76703718     ZHar    A    G        1      2        2 
   2   chr2_76703718   Sample    A    G        0      0        2 
   2   chr2_76703853     AAsi    T    G        0      0        2 
   2   chr2_76703853     AKia    T    G        0      0        2 
   2   chr2_76703853     AOna    T    G        0      0        2 
   2   chr2_76703853     ASom    T    G        0      0        2 
   2   chr2_76703853     HCab    T    G        0      0        2 
   2   chr2_76703853     HPrz    T    G        0      0        2 
   2   chr2_76703853     ZBoe    T    G        1      2        2 
   2   chr2_76703853     ZGre    T    G        0      0        2 
   2   chr2_76703853     ZHar    T    G        0      0        2 
   2   chr2_76703853   Sample    T    G        0      0        2 
   2   chr2_76703883     AAsi    C    T        0      0        2 
   2   chr2_76703883     AKia    C    T        0      0        2 
   2   chr2_76703883     AOna    C    T      0.5      1        2 
   2   chr2_76703883     ASom    C    T        0      0        2 
   2   chr2_76703883     HCab    C    T        0      0        2 
   2   chr2_76703883     HPrz    C    T        0      0        2 
   2   chr2_76703883     ZBoe    C    T        0      0        2 
   2   chr2_76703883     ZGre    C    T        0      0        2 
   2   chr2_76703883     ZHar    C    T        0      0        2 
   2   chr2_76703883   Sample    C    T        0      0        2 
   2   chr2_76703939     AAsi    C    T        1      2        2 
   2   chr2_76703939     AKia    C    T        1      2        2 
   2   chr2_76703939     AOna    C    T        0      0        2 
   2   chr2_76703939     ASom    C    T        1      2        2 
   2   chr2_76703939     HCab    C    T        0      0        2 
   2   chr2_76703939     HPrz    C    T        0      0        2 
   2   chr2_76703939     ZBoe    C    T        0      0        2 
   2   chr2_76703939     ZGre    C    T        0      0        2 
   2   chr2_76703939     ZHar    C    T        0      0        2 
   2   chr2_76703939   Sample    C    T        1      2        2 
   2   chr2_76710080     AAsi    G    A        0      0        2 
   2   chr2_76710080     AKia    G    A        1      2        2 
   2   chr2_76710080     AOna    G    A      0.5      1        2 
   2   chr2_76710080     ASom    G    A        0      0        2 
   2   chr2_76710080     HCab    G    A        0      0        2 
   2   chr2_76710080     HPrz    G    A        0      0        2 
   2   chr2_76710080     ZBoe    G    A        0      0        2 
   2   chr2_76710080     ZGre    G    A        0      0        2 
   2   chr2_76710080     ZHar    G    A        0      0        2 
   2   chr2_76710080   Sample    G    A        0      0        2 
   2   chr2_76713950     AAsi    G    T        0      0        2 
   2   chr2_76713950     AKia    G    T        1      2        2 
   2   chr2_76713950     AOna    G    T        0      0        2 
   2   chr2_76713950     ASom    G    T        0      0        2 
   2   chr2_76713950     HCab    G    T        0      0        2 
   2   chr2_76713950     HPrz    G    T        0      0        2 
   2   chr2_76713950     ZBoe    G    T        0      0        2 
   2   chr2_76713950     ZGre    G    T        0      0        2 
   2   chr2_76713950     ZHar    G    T        0      0        2 
   2   chr2_76713950   Sample    G    T        0      0        2 
   2   chr2_76727849     AAsi    C    T        0      0        2 
   2   chr2_76727849     AKia    C    T        0      0        2 
   2   chr2_76727849     AOna    C    T        0      0        2 
   2   chr2_76727849     ASom    C    T        1      2        2 
   2   chr2_76727849     HCab    C    T        0      0        2 
   2   chr2_76727849     HPrz    C    T        0      0        2 
   2   chr2_76727849     ZBoe    C    T        0      0        2 
   2   chr2_76727849     ZGre    C    T        0      0        2 
   2   chr2_76727849     ZHar    C    T        0      0        2 
   2   chr2_76727849   Sample    C    T        0      0        2 
   2   chr2_76730112     AAsi    G    A        0      0        2 
   2   chr2_76730112     AKia    G    A        0      0        2 
   2   chr2_76730112     AOna    G    A        0      0        2 
   2   chr2_76730112     ASom    G    A        0      0        2 
   2   chr2_76730112     HCab    G    A        1      2        2 
   2   chr2_76730112     HPrz    G    A      0.5      1        2 
   2   chr2_76730112     ZBoe    G    A        0      0        2 
   2   chr2_76730112     ZGre    G    A        0      0        2 
   2   chr2_76730112     ZHar    G    A        0      0        2 
   2   chr2_76730112   Sample    G    A        0      0        2 
   2   chr2_76761118     AAsi    C    T        0      0        2 
   2   chr2_76761118     AKia    C    T        0      0        2 
   2   chr2_76761118     AOna    C    T      0.5      1        2 
   2   chr2_76761118     ASom    C    T        0      0        2 
   2   chr2_76761118     HCab    C    T        0      0        2 
   2   chr2_76761118     HPrz    C    T        0      0        2 
   2   chr2_76761118     ZBoe    C    T        0      0        2 
   2   chr2_76761118     ZGre    C    T        0      0        2 
   2   chr2_76761118     ZHar    C    T        0      0        2 
   2   chr2_76761118   Sample    C    T        0      0        2 
   2   chr2_76762315     AAsi    A    G        0      0        2 
   2   chr2_76762315     AKia    A    G        0      0        2 
   2   chr2_76762315     AOna    A    G      0.5      1        2 
   2   chr2_76762315     ASom    A    G        0      0        2 
   2   chr2_76762315     HCab    A    G        1      2        2 
   2   chr2_76762315     HPrz    A    G        1      2        2 
   2   chr2_76762315     ZBoe    A    G        0      0        2 
   2   chr2_76762315     ZGre    A    G        0      0        2 
   2   chr2_76762315     ZHar    A    G        0      0        2 
   2   chr2_76762315   Sample    A    G        0      0        2 
   2   chr2_76762715     AAsi    A    G        0      0        2 
   2   chr2_76762715     AKia    A    G        0      0        2 
   2   chr2_76762715     AOna    A    G      0.5      1        2 
   2   chr2_76762715     ASom    A    G        0      0        2 
   2   chr2_76762715     HCab    A    G        0      0        2 
   2   chr2_76762715     HPrz    A    G        0      0        2 
   2   chr2_76762715     ZBoe    A    G        0      0        2 
   2   chr2_76762715     ZGre    A    G        0      0        2 
   2   chr2_76762715     ZHar    A    G        0      0        2 
   2   chr2_76762715   Sample    A    G        0      0        2 
   2   chr2_76771448     AAsi    T    C        0      0        2 
   2   chr2_76771448     AKia    T    C        0      0        2 
   2   chr2_76771448     AOna    T    C        0      0        2 
   2   chr2_76771448     ASom    T    C        0      0        2 
   2   chr2_76771448     HCab    T    C        0      0        2 
   2   chr2_76771448     HPrz    T    C        0      0        2 
   2   chr2_76771448     ZBoe    T    C      0.5      1        2 
   2   chr2_76771448     ZGre    T    C        0      0        2 
   2   chr2_76771448     ZHar    T    C        0      0        2 
   2   chr2_76771448   Sample    T    C        0      0        2 
   2   chr2_76771943     AAsi    C    T      0.5      1        2 
   2   chr2_76771943     AKia    C    T        0      0        2 
   2   chr2_76771943     AOna    C    T        0      0        2 
   2   chr2_76771943     ASom    C    T        0      0        2 
   2   chr2_76771943     HCab    C    T        0      0        2 
   2   chr2_76771943     HPrz    C    T        0      0        2 
   2   chr2_76771943     ZBoe    C    T        0      0        2 
   2   chr2_76771943     ZGre    C    T        0      0        2 
   2   chr2_76771943     ZHar    C    T        0      0        2 
   2   chr2_76771943   Sample    C    T        0      0        2 
   2   chr2_76772340     AAsi    C    T        0      0        2 
   2   chr2_76772340     AKia    C    T        0      0        2 
   2   chr2_76772340     AOna    C    T        0      0        2 
   2   chr2_76772340     ASom    C    T        0      0        2 
   2   chr2_76772340     HCab    C    T        0      0        2 
   2   chr2_76772340     HPrz    C    T        0      0        2 
   2   chr2_76772340     ZBoe    C    T      0.5      1        2 
   2   chr2_76772340     ZGre    C    T        0      0        2 
   2   chr2_76772340     ZHar    C    T        0      0        2 
   2   chr2_76772340   Sample    C    T        0      0        2 
   2   chr2_76772633     AAsi    C    T        0      0        2 
   2   chr2_76772633     AKia    C    T        1      2        2 
   2   chr2_76772633     AOna    C    T        0      0        2 
   2   chr2_76772633     ASom    C    T        0      0        2 
   2   chr2_76772633     HCab    C    T        0      0        2 
   2   chr2_76772633     HPrz    C    T        0      0        2 
   2   chr2_76772633     ZBoe    C    T        0      0        2 
   2   chr2_76772633     ZGre    C    T        0      0        2 
   2   chr2_76772633     ZHar    C    T        0      0        2 
   2   chr2_76772633   Sample    C    T        0      0        2 
   2   chr2_76788343     AAsi    C    A        0      0        2 
   2   chr2_76788343     AKia    C    A        1      2        2 
   2   chr2_76788343     AOna    C    A      0.5      1        2 
   2   chr2_76788343     ASom    C    A        0      0        2 
   2   chr2_76788343     HCab    C    A        0      0        2 
   2   chr2_76788343     HPrz    C    A        0      0        2 
   2   chr2_76788343     ZBoe    C    A        0      0        2 
   2   chr2_76788343     ZGre    C    A        0      0        2 
   2   chr2_76788343     ZHar    C    A        0      0        2 
   2   chr2_76788343   Sample    C    A        0      0        2 
   2   chr2_76789988     AAsi    A    G        0      0        2 
   2   chr2_76789988     AKia    A    G        0      0        2 
   2   chr2_76789988     AOna    A    G        0      0        2 
   2   chr2_76789988     ASom    A    G        0      0        2 
   2   chr2_76789988     HCab    A    G        0      0        2 
   2   chr2_76789988     HPrz    A    G        0      0        2 
   2   chr2_76789988     ZBoe    A    G        0      0        2 
   2   chr2_76789988     ZGre    A    G        0      0        2 
   2   chr2_76789988     ZHar    A    G      0.5      1        2 
   2   chr2_76789988   Sample    A    G        0      0        2 
   2   chr2_76790413     AAsi    A    G        0      0        2 
   2   chr2_76790413     AKia    A    G        0      0        2 
   2   chr2_76790413     AOna    A    G        0      0        2 
   2   chr2_76790413     ASom    A    G        0      0        2 
   2   chr2_76790413     HCab    A    G        0      0        2 
   2   chr2_76790413     HPrz    A    G        0      0        2 
   2   chr2_76790413     ZBoe    A    G      0.5      1        2 
   2   chr2_76790413     ZGre    A    G        0      0        2 
   2   chr2_76790413     ZHar    A    G        0      0        2 
   2   chr2_76790413   Sample    A    G        0      0        2 
   2   chr2_76797320     AAsi    A    G        0      0        2 
   2   chr2_76797320     AKia    A    G        0      0        2 
   2   chr2_76797320     AOna    A    G        0      0        2 
   2   chr2_76797320     ASom    A    G        0      0        2 
   2   chr2_76797320     HCab    A    G        0      0        2 
   2   chr2_76797320     HPrz    A    G        0      0        2 
   2   chr2_76797320     ZBoe    A    G      0.5      1        2 
   2   chr2_76797320     ZGre    A    G        0      0        2 
   2   chr2_76797320     ZHar    A    G        0      0        2 
   2   chr2_76797320   Sample    A    G        0      0        2 
   2   chr2_76797403     AAsi    A    G        0      0        2 
   2   chr2_76797403     AKia    A    G        0      0        2 
   2   chr2_76797403     AOna    A    G        0      0        2 
   2   chr2_76797403     ASom    A    G        0      0        2 
   2   chr2_76797403     HCab    A    G        0      0        2 
   2   chr2_76797403     HPrz    A    G        0      0        2 
   2   chr2_76797403     ZBoe    A    G      0.5      1        2 
   2   chr2_76797403     ZGre    A    G        0      0        2 
   2   chr2_76797403     ZHar    A    G        0      0        2 
   2   chr2_76797403   Sample    A    G        0      0        2 
   2   chr2_76805537     AAsi    C    T        0      0        2 
   2   chr2_76805537     AKia    C    T        1      2        2 
   2   chr2_76805537     AOna    C    T        1      2        2 
   2   chr2_76805537     ASom    C    T        0      0        2 
   2   chr2_76805537     HCab    C    T        0      0        2 
   2   chr2_76805537     HPrz    C    T        0      0        2 
   2   chr2_76805537     ZBoe    C    T        0      0        2 
   2   chr2_76805537     ZGre    C    T        0      0        2 
   2   chr2_76805537     ZHar    C    T        0      0        2 
   2   chr2_76805537   Sample    C    T        0      0        2 
   2   chr2_76810587     AAsi    A    G        0      0        2 
   2   chr2_76810587     AKia    A    G        0      0        2 
   2   chr2_76810587     AOna    A    G        0      0        2 
   2   chr2_76810587     ASom    A    G        0      0        2 
   2   chr2_76810587     HCab    A    G        0      0        2 
   2   chr2_76810587     HPrz    A    G        0      0        2 
   2   chr2_76810587     ZBoe    A    G        0      0        2 
   2   chr2_76810587     ZGre    A    G        0      0        2 
   2   chr2_76810587     ZHar    A    G        1      2        2 
   2   chr2_76810587   Sample    A    G        0      0        2 
   2   chr2_76810958     AAsi    T    C        0      0        2 
   2   chr2_76810958     AKia    T    C        0      0        2 
   2   chr2_76810958     AOna    T    C      0.5      1        2 
   2   chr2_76810958     ASom    T    C        0      0        2 
   2   chr2_76810958     HCab    T    C        0      0        2 
   2   chr2_76810958     HPrz    T    C        0      0        2 
   2   chr2_76810958     ZBoe    T    C        0      0        2 
   2   chr2_76810958     ZGre    T    C        0      0        2 
   2   chr2_76810958     ZHar    T    C        0      0        2 
   2   chr2_76810958   Sample    T    C        0      0        2 
   2   chr2_76813307     AAsi    C    G        0      0        2 
   2   chr2_76813307     AKia    C    G        0      0        2 
   2   chr2_76813307     AOna    C    G        0      0        2 
   2   chr2_76813307     ASom    C    G      0.5      1        2 
   2   chr2_76813307     HCab    C    G        0      0        2 
   2   chr2_76813307     HPrz    C    G        0      0        2 
   2   chr2_76813307     ZBoe    C    G        0      0        2 
   2   chr2_76813307     ZGre    C    G        0      0        2 
   2   chr2_76813307     ZHar    C    G        0      0        2 
   2   chr2_76813307   Sample    C    G        0      0        2 
   2   chr2_76816101     AAsi    T    A        0      0        2 
   2   chr2_76816101     AKia    T    A        1      2        2 
   2   chr2_76816101     AOna    T    A        0      0        2 
   2   chr2_76816101     ASom    T    A        0      0        2 
   2   chr2_76816101     HCab    T    A        0      0        2 
   2   chr2_76816101     HPrz    T    A        0      0        2 
   2   chr2_76816101     ZBoe    T    A        0      0        2 
   2   chr2_76816101     ZGre    T    A        0      0        2 
   2   chr2_76816101     ZHar    T    A        0      0        2 
   2   chr2_76816101   Sample    T    A        0      0        2 
   2   chr2_76822001     AAsi    C    A        0      0        2 
   2   chr2_76822001     AKia    C    A        0      0        2 
   2   chr2_76822001     AOna    C    A      0.5      1        2 
   2   chr2_76822001     ASom    C    A        0      0        2 
   2   chr2_76822001     HCab    C    A        0      0        2 
   2   chr2_76822001     HPrz    C    A        0      0        2 
   2   chr2_76822001     ZBoe    C    A        0      0        2 
   2   chr2_76822001     ZGre    C    A        0      0        2 
   2   chr2_76822001     ZHar    C    A        0      0        2 
   2   chr2_76822001   Sample    C    A        0      0        2 
   2   chr2_76823792     AAsi    C    A        0      0        2 
   2   chr2_76823792     AKia    C    A        0      0        2 
   2   chr2_76823792     AOna    C    A        0      0        2 
   2   chr2_76823792     ASom    C    A        1      2        2 
   2   chr2_76823792     HCab    C    A        0      0        2 
   2   chr2_76823792     HPrz    C    A        0      0        2 
   2   chr2_76823792     ZBoe    C    A        0      0        2 
   2   chr2_76823792     ZGre    C    A        0      0        2 
   2   chr2_76823792     ZHar    C    A        0      0        2 
   2   chr2_76823792   Sample    C    A        0      0        2 
   2   chr2_76823855     AAsi    A    G        0      0        2 
   2   chr2_76823855     AKia    A    G        0      0        2 
   2   chr2_76823855     AOna    A    G        0      0        2 
   2   chr2_76823855     ASom    A    G        0      0        2 
   2   chr2_76823855     HCab    A    G        0      0        2 
   2   chr2_76823855     HPrz    A    G        0      0        2 
   2   chr2_76823855     ZBoe    A    G        0      0        2 
   2   chr2_76823855     ZGre    A    G        0      0        2 
   2   chr2_76823855     ZHar    A    G      0.5      1        2 
   2   chr2_76823855   Sample    A    G        0      0        2 
   2   chr2_76848315     AAsi    A    C      0.5      1        2 
   2   chr2_76848315     AKia    A    C        0      0        2 
   2   chr2_76848315     AOna    A    C        0      0        2 
   2   chr2_76848315     ASom    A    C        0      0        2 
   2   chr2_76848315     HCab    A    C        0      0        2 
   2   chr2_76848315     HPrz    A    C        0      0        2 
   2   chr2_76848315     ZBoe    A    C        0      0        2 
   2   chr2_76848315     ZGre    A    C        0      0        2 
   2   chr2_76848315     ZHar    A    C        0      0        2 
   2   chr2_76848315   Sample    A    C        0      0        2 
   2   chr2_76849483     AAsi    G    C        0      0        2 
   2   chr2_76849483     AKia    G    C        0      0        2 
   2   chr2_76849483     AOna    G    C        0      0        2 
   2   chr2_76849483     ASom    G    C      0.5      1        2 
   2   chr2_76849483     HCab    G    C        0      0        2 
   2   chr2_76849483     HPrz    G    C        0      0        2 
   2   chr2_76849483     ZBoe    G    C        0      0        2 
   2   chr2_76849483     ZGre    G    C        0      0        2 
   2   chr2_76849483     ZHar    G    C        0      0        2 
   2   chr2_76849483   Sample    G    C        0      0        2 
   2   chr2_76854649     AAsi    T    C        0      0        2 
   2   chr2_76854649     AKia    T    C        0      0        2 
   2   chr2_76854649     AOna    T    C        0      0        2 
   2   chr2_76854649     ASom    T    C        1      2        2 
   2   chr2_76854649     HCab    T    C        0      0        2 
   2   chr2_76854649     HPrz    T    C        0      0        2 
   2   chr2_76854649     ZBoe    T    C        0      0        2 
   2   chr2_76854649     ZGre    T    C        0      0        2 
   2   chr2_76854649     ZHar    T    C        0      0        2 
   2   chr2_76854649   Sample    T    C        0      0        2 
   2   chr2_76857229     AAsi    A    G        0      0        2 
   2   chr2_76857229     AKia    A    G        0      0        2 
   2   chr2_76857229     AOna    A    G      0.5      1        2 
   2   chr2_76857229     ASom    A    G        0      0        2 
   2   chr2_76857229     HCab    A    G        0      0        2 
   2   chr2_76857229     HPrz    A    G        0      0        2 
   2   chr2_76857229     ZBoe    A    G        0      0        2 
   2   chr2_76857229     ZGre    A    G        0      0        2 
   2   chr2_76857229     ZHar    A    G        0      0        2 
   2   chr2_76857229   Sample    A    G        0      0        2 
   2   chr2_76860334     AAsi    T    C        0      0        2 
   2   chr2_76860334     AKia    T    C      0.5      1        2 
   2   chr2_76860334     AOna    T    C        0      0        2 
   2   chr2_76860334     ASom    T    C        0      0        2 
   2   chr2_76860334     HCab    T    C        0      0        2 
   2   chr2_76860334     HPrz    T    C        0      0        2 
   2   chr2_76860334     ZBoe    T    C        0      0        2 
   2   chr2_76860334     ZGre    T    C        0      0        2 
   2   chr2_76860334     ZHar    T    C        0      0        2 
   2   chr2_76860334   Sample    T    C        0      0        2 
   2   chr2_76862780     AAsi    A    G      0.5      1        2 
   2   chr2_76862780     AKia    A    G        0      0        2 
   2   chr2_76862780     AOna    A    G        0      0        2 
   2   chr2_76862780     ASom    A    G        0      0        2 
   2   chr2_76862780     HCab    A    G        0      0        2 
   2   chr2_76862780     HPrz    A    G        0      0        2 
   2   chr2_76862780     ZBoe    A    G        0      0        2 
   2   chr2_76862780     ZGre    A    G        0      0        2 
   2   chr2_76862780     ZHar    A    G        0      0        2 
   2   chr2_76862780   Sample    A    G        0      0        2 
   2   chr2_76864748     AAsi    G    A        0      0        2 
   2   chr2_76864748     AKia    G    A        1      2        2 
   2   chr2_76864748     AOna    G    A        0      0        2 
   2   chr2_76864748     ASom    G    A        0      0        2 
   2   chr2_76864748     HCab    G    A        0      0        2 
   2   chr2_76864748     HPrz    G    A        0      0        2 
   2   chr2_76864748     ZBoe    G    A        0      0        2 
   2   chr2_76864748     ZGre    G    A        0      0        2 
   2   chr2_76864748     ZHar    G    A        0      0        2 
   2   chr2_76864748   Sample    G    A        0      0        2 
   2   chr2_76878867     AAsi    C    T        0      0        2 
   2   chr2_76878867     AKia    C    T        0      0        2 
   2   chr2_76878867     AOna    C    T        0      0        2 
   2   chr2_76878867     ASom    C    T        0      0        2 
   2   chr2_76878867     HCab    C    T        0      0        2 
   2   chr2_76878867     HPrz    C    T        0      0        2 
   2   chr2_76878867     ZBoe    C    T        0      0        2 
   2   chr2_76878867     ZGre    C    T        0      0        2 
   2   chr2_76878867     ZHar    C    T      0.5      1        2 
   2   chr2_76878867   Sample    C    T        0      0        2 
   2   chr2_76882292     AAsi    C    G        0      0        2 
   2   chr2_76882292     AKia    C    G        0      0        2 
   2   chr2_76882292     AOna    C    G        0      0        2 
   2   chr2_76882292     ASom    C    G        0      0        2 
   2   chr2_76882292     HCab    C    G        0      0        2 
   2   chr2_76882292     HPrz    C    G        0      0        2 
   2   chr2_76882292     ZBoe    C    G      0.5      1        2 
   2   chr2_76882292     ZGre    C    G        0      0        2 
   2   chr2_76882292     ZHar    C    G        0      0        2 
   2   chr2_76882292   Sample    C    G        0      0        2 
   2   chr2_76897940     AAsi    A    G        0      0        2 
   2   chr2_76897940     AKia    A    G        0      0        2 
   2   chr2_76897940     AOna    A    G        0      0        2 
   2   chr2_76897940     ASom    A    G        0      0        2 
   2   chr2_76897940     HCab    A    G        0      0        2 
   2   chr2_76897940     HPrz    A    G        0      0        2 
   2   chr2_76897940     ZBoe    A    G      0.5      1        2 
   2   chr2_76897940     ZGre    A    G        0      0        2 
   2   chr2_76897940     ZHar    A    G        0      0        2 
   2   chr2_76897940   Sample    A    G        0      0        2 
   2   chr2_76898904     AAsi    A    G        0      0        2 
   2   chr2_76898904     AKia    A    G        0      0        2 
   2   chr2_76898904     AOna    A    G        0      0        2 
   2   chr2_76898904     ASom    A    G        0      0        2 
   2   chr2_76898904     HCab    A    G        0      0        2 
   2   chr2_76898904     HPrz    A    G        0      0        2 
   2   chr2_76898904     ZBoe    A    G      0.5      1        2 
   2   chr2_76898904     ZGre    A    G        0      0        2 
   2   chr2_76898904     ZHar    A    G        0      0        2 
   2   chr2_76898904   Sample    A    G        0      0        2 
   2   chr2_76899508     AAsi    T    C        0      0        2 
   2   chr2_76899508     AKia    T    C        0      0        2 
   2   chr2_76899508     AOna    T    C        0      0        2 
   2   chr2_76899508     ASom    T    C        0      0        2 
   2   chr2_76899508     HCab    T    C        0      0        2 
   2   chr2_76899508     HPrz    T    C        0      0        2 
   2   chr2_76899508     ZBoe    T    C        0      0        2 
   2   chr2_76899508     ZGre    T    C        0      0        2 
   2   chr2_76899508     ZHar    T    C        1      2        2 
   2   chr2_76899508   Sample    T    C        0      0        2 
   2   chr2_76907142     AAsi    A    G        0      0        2 
   2   chr2_76907142     AKia    A    G        0      0        2 
   2   chr2_76907142     AOna    A    G        0      0        2 
   2   chr2_76907142     ASom    A    G        0      0        2 
   2   chr2_76907142     HCab    A    G        1      2        2 
   2   chr2_76907142     HPrz    A    G        1      2        2 
   2   chr2_76907142     ZBoe    A    G        0      0        2 
   2   chr2_76907142     ZGre    A    G        0      0        2 
   2   chr2_76907142     ZHar    A    G        0      0        2 
   2   chr2_76907142   Sample    A    G        0      0        2 
   2   chr2_76910972     AAsi    G    A      0.5      1        2 
   2   chr2_76910972     AKia    G    A        0      0        2 
   2   chr2_76910972     AOna    G    A        0      0        2 
   2   chr2_76910972     ASom    G    A        0      0        2 
   2   chr2_76910972     HCab    G    A        0      0        2 
   2   chr2_76910972     HPrz    G    A        0      0        2 
   2   chr2_76910972     ZBoe    G    A        0      0        2 
   2   chr2_76910972     ZGre    G    A        0      0        2 
   2   chr2_76910972     ZHar    G    A        0      0        2 
   2   chr2_76910972   Sample    G    A        1      2        2 
   2   chr2_76914727     AAsi    A    G        0      0        2 
   2   chr2_76914727     AKia    A    G        0      0        2 
   2   chr2_76914727     AOna    A    G        0      0        2 
   2   chr2_76914727     ASom    A    G        0      0        2 
   2   chr2_76914727     HCab    A    G        0      0        2 
   2   chr2_76914727     HPrz    A    G        0      0        2 
   2   chr2_76914727     ZBoe    A    G        1      2        2 
   2   chr2_76914727     ZGre    A    G        0      0        2 
   2   chr2_76914727     ZHar    A    G        0      0        2 
   2   chr2_76914727   Sample    A    G        0      0        2 
   2   chr2_76915726     AAsi    C    T      0.5      1        2 
   2   chr2_76915726     AKia    C    T        0      0        2 
   2   chr2_76915726     AOna    C    T        0      0        2 
   2   chr2_76915726     ASom    C    T        0      0        2 
   2   chr2_76915726     HCab    C    T        0      0        2 
   2   chr2_76915726     HPrz    C    T        0      0        2 
   2   chr2_76915726     ZBoe    C    T        0      0        2 
   2   chr2_76915726     ZGre    C    T        0      0        2 
   2   chr2_76915726     ZHar    C    T        0      0        2 
   2   chr2_76915726   Sample    C    T        0      0        2 
   2   chr2_76938200     AAsi    A    G        0      0        2 
   2   chr2_76938200     AKia    A    G        0      0        2 
   2   chr2_76938200     AOna    A    G        0      0        2 
   2   chr2_76938200     ASom    A    G        0      0        2 
   2   chr2_76938200     HCab    A    G        0      0        2 
   2   chr2_76938200     HPrz    A    G      0.5      1        2 
   2   chr2_76938200     ZBoe    A    G        0      0        2 
   2   chr2_76938200     ZGre    A    G        0      0        2 
   2   chr2_76938200     ZHar    A    G        0      0        2 
   2   chr2_76938200   Sample    A    G        1      2        2 
   2   chr2_76946952     AAsi    T    C        0      0        2 
   2   chr2_76946952     AKia    T    C        0      0        2 
   2   chr2_76946952     AOna    T    C        0      0        2 
   2   chr2_76946952     ASom    T    C        0      0        2 
   2   chr2_76946952     HCab    T    C        1      2        2 
   2   chr2_76946952     HPrz    T    C        1      2        2 
   2   chr2_76946952     ZBoe    T    C        0      0        2 
   2   chr2_76946952     ZGre    T    C        0      0        2 
   2   chr2_76946952     ZHar    T    C        0      0        2 
   2   chr2_76946952   Sample    T    C        0      0        2 
   2   chr2_76953827     AAsi    C    G        0      0        2 
   2   chr2_76953827     AKia    C    G        1      2        2 
   2   chr2_76953827     AOna    C    G      0.5      1        2 
   2   chr2_76953827     ASom    C    G        0      0        2 
   2   chr2_76953827     HCab    C    G        0      0        2 
   2   chr2_76953827     HPrz    C    G        0      0        2 
   2   chr2_76953827     ZBoe    C    G        0      0        2 
   2   chr2_76953827     ZGre    C    G        0      0        2 
   2   chr2_76953827     ZHar    C    G        0      0        2 
   2   chr2_76953827   Sample    C    G        0      0        2 
   2   chr2_76957182     AAsi    C    T        1      2        2 
   2   chr2_76957182     AKia    C    T        0      0        2 
   2   chr2_76957182     AOna    C    T        0      0        2 
   2   chr2_76957182     ASom    C    T        1      2        2 
   2   chr2_76957182     HCab    C    T        0      0        2 
   2   chr2_76957182     HPrz    C    T        0      0        2 
   2   chr2_76957182     ZBoe    C    T        0      0        2 
   2   chr2_76957182     ZGre    C    T        0      0        2 
   2   chr2_76957182     ZHar    C    T        0      0        2 
   2   chr2_76957182   Sample    C    T        1      2        2 
   2   chr2_76967665     AAsi    T    C        0      0        2 
   2   chr2_76967665     AKia    T    C        0      0        2 
   2   chr2_76967665     AOna    T    C        0      0        2 
   2   chr2_76967665     ASom    T    C        0      0        2 
   2   chr2_76967665     HCab    T    C        0      0        2 
   2   chr2_76967665     HPrz    T    C        0      0        2 
   2   chr2_76967665     ZBoe    T    C        0      0        2 
   2   chr2_76967665     ZGre    T    C        0      0        2 
   2   chr2_76967665     ZHar    T    C      0.5      1        2 
   2   chr2_76967665   Sample    T    C        0      0        2 
   2   chr2_76974993     AAsi    C    T        0      0        2 
   2   chr2_76974993     AKia    C    T        1      2        2 
   2   chr2_76974993     AOna    C    T        0      0        2 
   2   chr2_76974993     ASom    C    T        0      0        2 
   2   chr2_76974993     HCab    C    T        0      0        2 
   2   chr2_76974993     HPrz    C    T        0      0        2 
   2   chr2_76974993     ZBoe    C    T        0      0        2 
   2   chr2_76974993     ZGre    C    T        0      0        2 
   2   chr2_76974993     ZHar    C    T        0      0        2 
   2   chr2_76974993   Sample    C    T        0      0        2 
   2   chr2_76988186     AAsi    T    G        0      0        2 
   2   chr2_76988186     AKia    T    G        0      0        2 
   2   chr2_76988186     AOna    T    G        0      0        2 
   2   chr2_76988186     ASom    T    G        0      0        2 
   2   chr2_76988186     HCab    T    G        1      2        2 
   2   chr2_76988186     HPrz    T    G        1      2        2 
   2   chr2_76988186     ZBoe    T    G        0      0        2 
   2   chr2_76988186     ZGre    T    G        0      0        2 
   2   chr2_76988186     ZHar    T    G        0      0        2 
   2   chr2_76988186   Sample    T    G        0      0        2 
   2   chr2_76993201     AAsi    T    C        0      0        2 
   2   chr2_76993201     AKia    T    C        0      0        2 
   2   chr2_76993201     AOna    T    C        0      0        2 
   2   chr2_76993201     ASom    T    C        0      0        2 
   2   chr2_76993201     HCab    T    C        0      0        2 
   2   chr2_76993201     HPrz    T    C        0      0        2 
   2   chr2_76993201     ZBoe    T    C        0      0        2 
   2   chr2_76993201     ZGre    T    C        0      0        2 
   2   chr2_76993201     ZHar    T    C        1      2        2 
   2   chr2_76993201   Sample    T    C        0      0        2 
   2   chr2_76993784     AAsi    G    A        0      0        2 
   2   chr2_76993784     AKia    G    A        0      0        2 
   2   chr2_76993784     AOna    G    A        0      0        2 
   2   chr2_76993784     ASom    G    A        0      0        2 
   2   chr2_76993784     HCab    G    A        0      0        2 
   2   chr2_76993784     HPrz    G    A        0      0        2 
   2   chr2_76993784     ZBoe    G    A        0      0        2 
   2   chr2_76993784     ZGre    G    A        1      2        2 
   2   chr2_76993784     ZHar    G    A        0      0        2 
   2   chr2_76993784   Sample    G    A        0      0        2 
   2   chr2_76997007     AAsi    A    G        0      0        2 
   2   chr2_76997007     AKia    A    G        1      2        2 
   2   chr2_76997007     AOna    A    G        0      0        2 
   2   chr2_76997007     ASom    A    G        0      0        2 
   2   chr2_76997007     HCab    A    G        0      0        2 
   2   chr2_76997007     HPrz    A    G        0      0        2 
   2   chr2_76997007     ZBoe    A    G        0      0        2 
   2   chr2_76997007     ZGre    A    G        0      0        2 
   2   chr2_76997007     ZHar    A    G        0      0        2 
   2   chr2_76997007   Sample    A    G        0      0        2 
   2   chr2_77013561     AAsi    A    G      0.5      1        2 
   2   chr2_77013561     AKia    A    G        0      0        2 
   2   chr2_77013561     AOna    A    G        0      0        2 
   2   chr2_77013561     ASom    A    G        0      0        2 
   2   chr2_77013561     HCab    A    G        0      0        2 
   2   chr2_77013561     HPrz    A    G        0      0        2 
   2   chr2_77013561     ZBoe    A    G        0      0        2 
   2   chr2_77013561     ZGre    A    G        0      0        2 
   2   chr2_77013561     ZHar    A    G        0      0        2 
   2   chr2_77013561   Sample    A    G        1      2        2 
   2   chr2_77022392     AAsi    A    T        0      0        2 
   2   chr2_77022392     AKia    A    T        0      0        2 
   2   chr2_77022392     AOna    A    T        0      0        2 
   2   chr2_77022392     ASom    A    T        0      0        2 
   2   chr2_77022392     HCab    A    T        0      0        2 
   2   chr2_77022392     HPrz    A    T        0      0        2 
   2   chr2_77022392     ZBoe    A    T      0.5      1        2 
   2   chr2_77022392     ZGre    A    T        0      0        2 
   2   chr2_77022392     ZHar    A    T        0      0        2 
   2   chr2_77022392   Sample    A    T        0      0        2 
   2   chr2_77027347     AAsi    A    G        0      0        2 
   2   chr2_77027347     AKia    A    G        0      0        2 
   2   chr2_77027347     AOna    A    G      0.5      1        2 
   2   chr2_77027347     ASom    A    G        0      0        2 
   2   chr2_77027347     HCab    A    G        0      0        2 
   2   chr2_77027347     HPrz    A    G        0      0        2 
   2   chr2_77027347     ZBoe    A    G        0      0        2 
   2   chr2_77027347     ZGre    A    G        0      0        2 
   2   chr2_77027347     ZHar    A    G        0      0        2 
   2   chr2_77027347   Sample    A    G        0      0        2 
   2   chr2_77037519     AAsi    A    G        0      0        2 
   2   chr2_77037519     AKia    A    G        0      0        2 
   2   chr2_77037519     AOna    A    G        0      0        2 
   2   chr2_77037519     ASom    A    G        0      0        2 
   2   chr2_77037519     HCab    A    G        0      0        2 
   2   chr2_77037519     HPrz    A    G        0      0        2 
   2   chr2_77037519     ZBoe    A    G        0      0        2 
   2   chr2_77037519     ZGre    A    G        0      0        2 
   2   chr2_77037519     ZHar    A    G        1      2        2 
   2   chr2_77037519   Sample    A    G        0      0        2 
   2   chr2_77038207     AAsi    A    G        0      0        2 
   2   chr2_77038207     AKia    A    G        0      0        2 
   2   chr2_77038207     AOna    A    G        0      0        2 
   2   chr2_77038207     ASom    A    G        0      0        2 
   2   chr2_77038207     HCab    A    G      0.5      1        2 
   2   chr2_77038207     HPrz    A    G        0      0        2 
   2   chr2_77038207     ZBoe    A    G        0      0        2 
   2   chr2_77038207     ZGre    A    G        0      0        2 
   2   chr2_77038207     ZHar    A    G        0      0        2 
   2   chr2_77038207   Sample    A    G        0      0        2 
   2   chr2_77040672     AAsi    T    C        0      0        2 
   2   chr2_77040672     AKia    T    C        0      0        2 
   2   chr2_77040672     AOna    T    C        0      0        2 
   2   chr2_77040672     ASom    T    C        0      0        2 
   2   chr2_77040672     HCab    T    C      0.5      1        2 
   2   chr2_77040672     HPrz    T    C        0      0        2 
   2   chr2_77040672     ZBoe    T    C        0      0        2 
   2   chr2_77040672     ZGre    T    C        0      0        2 
   2   chr2_77040672     ZHar    T    C        0      0        2 
   2   chr2_77040672   Sample    T    C        0      0        2 
   2   chr2_77057438     AAsi    C    T      0.5      1        2 
   2   chr2_77057438     AKia    C    T        0      0        2 
   2   chr2_77057438     AOna    C    T        0      0        2 
   2   chr2_77057438     ASom    C    T        0      0        2 
   2   chr2_77057438     HCab    C    T        0      0        2 
   2   chr2_77057438     HPrz    C    T        0      0        2 
   2   chr2_77057438     ZBoe    C    T        0      0        2 
   2   chr2_77057438     ZGre    C    T        0      0        2 
   2   chr2_77057438     ZHar    C    T        0      0        2 
   2   chr2_77057438   Sample    C    T        0      0        2 
   2   chr2_77059929     AAsi    C    T        1      2        2 
   2   chr2_77059929     AKia    C    T        0      0        2 
   2   chr2_77059929     AOna    C    T      0.5      1        2 
   2   chr2_77059929     ASom    C    T        1      2        2 
   2   chr2_77059929     HCab    C    T        0      0        2 
   2   chr2_77059929     HPrz    C    T        0      0        2 
   2   chr2_77059929     ZBoe    C    T        0      0        2 
   2   chr2_77059929     ZGre    C    T        0      0        2 
   2   chr2_77059929     ZHar    C    T        0      0        2 
   2   chr2_77059929   Sample    C    T        1      2        2 
   2   chr2_77060212     AAsi    G    A        0      0        2 
   2   chr2_77060212     AKia    G    A        0      0        2 
   2   chr2_77060212     AOna    G    A        0      0        2 
   2   chr2_77060212     ASom    G    A        0      0        2 
   2   chr2_77060212     HCab    G    A        0      0        2 
   2   chr2_77060212     HPrz    G    A        0      0        2 
   2   chr2_77060212     ZBoe    G    A      0.5      1        2 
   2   chr2_77060212     ZGre    G    A        0      0        2 
   2   chr2_77060212     ZHar    G    A        0      0        2 
   2   chr2_77060212   Sample    G    A        0      0        2 
   2   chr2_77061622     AAsi    G    T        0      0        2 
   2   chr2_77061622     AKia    G    T        0      0        2 
   2   chr2_77061622     AOna    G    T        0      0        2 
   2   chr2_77061622     ASom    G    T        0      0        2 
   2   chr2_77061622     HCab    G    T        0      0        2 
   2   chr2_77061622     HPrz    G    T        0      0        2 
   2   chr2_77061622     ZBoe    G    T      0.5      1        2 
   2   chr2_77061622     ZGre    G    T        0      0        2 
   2   chr2_77061622     ZHar    G    T        0      0        2 
   2   chr2_77061622   Sample    G    T        0      0        2 
   2   chr2_77062848     AAsi    G    A        0      0        2 
   2   chr2_77062848     AKia    G    A        0      0        2 
   2   chr2_77062848     AOna    G    A        0      0        2 
   2   chr2_77062848     ASom    G    A      0.5      1        2 
   2   chr2_77062848     HCab    G    A        0      0        2 
   2   chr2_77062848     HPrz    G    A        0      0        2 
   2   chr2_77062848     ZBoe    G    A        0      0        2 
   2   chr2_77062848     ZGre    G    A        0      0        2 
   2   chr2_77062848     ZHar    G    A        0      0        2 
   2   chr2_77062848   Sample    G    A        0      0        2 
   2   chr2_77065576     AAsi    A    C        0      0        2 
   2   chr2_77065576     AKia    A    C        0      0        2 
   2   chr2_77065576     AOna    A    C        0      0        2 
   2   chr2_77065576     ASom    A    C        0      0        2 
   2   chr2_77065576     HCab    A    C        0      0        2 
   2   chr2_77065576     HPrz    A    C        0      0        2 
   2   chr2_77065576     ZBoe    A    C        1      2        2 
   2   chr2_77065576     ZGre    A    C        0      0        2 
   2   chr2_77065576     ZHar    A    C        0      0        2 
   2   chr2_77065576   Sample    A    C        0      0        2 
   2   chr2_77067834     AAsi    G    A        0      0        2 
   2   chr2_77067834     AKia    G    A        0      0        2 
   2   chr2_77067834     AOna    G    A        1      2        2 
   2   chr2_77067834     ASom    G    A        0      0        2 
   2   chr2_77067834     HCab    G    A        0      0        2 
   2   chr2_77067834     HPrz    G    A        0      0        2 
   2   chr2_77067834     ZBoe    G    A        0      0        2 
   2   chr2_77067834     ZGre    G    A        0      0        2 
   2   chr2_77067834     ZHar    G    A        0      0        2 
   2   chr2_77067834   Sample    G    A        0      0        2 
   2   chr2_77069378     AAsi    A    G        1      2        2 
   2   chr2_77069378     AKia    A    G        0      0        2 
   2   chr2_77069378     AOna    A    G        0      0        2 
   2   chr2_77069378     ASom    A    G        1      2        2 
   2   chr2_77069378     HCab    A    G        0      0        2 
   2   chr2_77069378     HPrz    A    G        0      0        2 
   2   chr2_77069378     ZBoe    A    G        0      0        2 
   2   chr2_77069378     ZGre    A    G        0      0        2 
   2   chr2_77069378     ZHar    A    G        0      0        2 
   2   chr2_77069378   Sample    A    G        1      2        2 
   2   chr2_77073815     AAsi    T    A        0      0        2 
   2   chr2_77073815     AKia    T    A        0      0        2 
   2   chr2_77073815     AOna    T    A        0      0        2 
   2   chr2_77073815     ASom    T    A        0      0        2 
   2   chr2_77073815     HCab    T    A        0      0        2 
   2   chr2_77073815     HPrz    T    A        0      0        2 
   2   chr2_77073815     ZBoe    T    A        0      0        2 
   2   chr2_77073815     ZGre    T    A        1      2        2 
   2   chr2_77073815     ZHar    T    A        0      0        2 
   2   chr2_77073815   Sample    T    A        0      0        2 
   2   chr2_77085599     AAsi    A    T        0      0        2 
   2   chr2_77085599     AKia    A    T        0      0        2 
   2   chr2_77085599     AOna    A    T        0      0        2 
   2   chr2_77085599     ASom    A    T        0      0        2 
   2   chr2_77085599     HCab    A    T        0      0        2 
   2   chr2_77085599     HPrz    A    T        0      0        2 
   2   chr2_77085599     ZBoe    A    T        0      0        2 
   2   chr2_77085599     ZGre    A    T        0      0        2 
   2   chr2_77085599     ZHar    A    T        1      2        2 
   2   chr2_77085599   Sample    A    T        0      0        2 
   2   chr2_77086016     AAsi    T    G        0      0        2 
   2   chr2_77086016     AKia    T    G        0      0        2 
   2   chr2_77086016     AOna    T    G        0      0        2 
   2   chr2_77086016     ASom    T    G        0      0        2 
   2   chr2_77086016     HCab    T    G        1      2        2 
   2   chr2_77086016     HPrz    T    G        1      2        2 
   2   chr2_77086016     ZBoe    T    G        0      0        2 
   2   chr2_77086016     ZGre    T    G        0      0        2 
   2   chr2_77086016     ZHar    T    G        0      0        2 
   2   chr2_77086016   Sample    T    G        0      0        2 
   2   chr2_77093223     AAsi    A    T        0      0        2 
   2   chr2_77093223     AKia    A    T        0      0        2 
   2   chr2_77093223     AOna    A    T        0      0        2 
   2   chr2_77093223     ASom    A    T        0      0        2 
   2   chr2_77093223     HCab    A    T        0      0        2 
   2   chr2_77093223     HPrz    A    T        0      0        2 
   2   chr2_77093223     ZBoe    A    T      0.5      1        2 
   2   chr2_77093223     ZGre    A    T        0      0        2 
   2   chr2_77093223     ZHar    A    T        0      0        2 
   2   chr2_77093223   Sample    A    T        0      0        2 
   2   chr2_77101140     AAsi    T    C        0      0        2 
   2   chr2_77101140     AKia    T    C        0      0        2 
   2   chr2_77101140     AOna    T    C        0      0        2 
   2   chr2_77101140     ASom    T    C        0      0        2 
   2   chr2_77101140     HCab    T    C        0      0        2 
   2   chr2_77101140     HPrz    T    C        0      0        2 
   2   chr2_77101140     ZBoe    T    C      0.5      1        2 
   2   chr2_77101140     ZGre    T    C        0      0        2 
   2   chr2_77101140     ZHar    T    C        0      0        2 
   2   chr2_77101140   Sample    T    C        0      0        2 
   2   chr2_77102008     AAsi    C    T        0      0        2 
   2   chr2_77102008     AKia    C    T        0      0        2 
   2   chr2_77102008     AOna    C    T        0      0        2 
   2   chr2_77102008     ASom    C    T      0.5      1        2 
   2   chr2_77102008     HCab    C    T        0      0        2 
   2   chr2_77102008     HPrz    C    T        0      0        2 
   2   chr2_77102008     ZBoe    C    T        0      0        2 
   2   chr2_77102008     ZGre    C    T        0      0        2 
   2   chr2_77102008     ZHar    C    T        0      0        2 
   2   chr2_77102008   Sample    C    T        0      0        2 
   2   chr2_77103790     AAsi    T    C        0      0        2 
   2   chr2_77103790     AKia    T    C        0      0        2 
   2   chr2_77103790     AOna    T    C      0.5      1        2 
   2   chr2_77103790     ASom    T    C        0      0        2 
   2   chr2_77103790     HCab    T    C        0      0        2 
   2   chr2_77103790     HPrz    T    C        0      0        2 
   2   chr2_77103790     ZBoe    T    C        0      0        2 
   2   chr2_77103790     ZGre    T    C        0      0        2 
   2   chr2_77103790     ZHar    T    C        0      0        2 
   2   chr2_77103790   Sample    T    C        0      0        2 
   2   chr2_77115133     AAsi    C    T        0      0        2 
   2   chr2_77115133     AKia    C    T        0      0        2 
   2   chr2_77115133     AOna    C    T        0      0        2 
   2   chr2_77115133     ASom    C    T        0      0        2 
   2   chr2_77115133     HCab    C    T        0      0        2 
   2   chr2_77115133     HPrz    C    T        0      0        2 
   2   chr2_77115133     ZBoe    C    T      0.5      1        2 
   2   chr2_77115133     ZGre    C    T        0      0        2 
   2   chr2_77115133     ZHar    C    T        0      0        2 
   2   chr2_77115133   Sample    C    T        0      0        2 
   2   chr2_77117321     AAsi    T    C        0      0        2 
   2   chr2_77117321     AKia    T    C        0      0        2 
   2   chr2_77117321     AOna    T    C        0      0        2 
   2   chr2_77117321     ASom    T    C        0      0        2 
   2   chr2_77117321     HCab    T    C        0      0        2 
   2   chr2_77117321     HPrz    T    C        0      0        2 
   2   chr2_77117321     ZBoe    T    C        0      0        2 
   2   chr2_77117321     ZGre    T    C        1      2        2 
   2   chr2_77117321     ZHar    T    C      0.5      1        2 
   2   chr2_77117321   Sample    T    C        0      0        2 
   2   chr2_77132248     AAsi    A    C        1      2        2 
   2   chr2_77132248     AKia    A    C        0      0        2 
   2   chr2_77132248     AOna    A    C        0      0        2 
   2   chr2_77132248     ASom    A    C        1      2        2 
   2   chr2_77132248     HCab    A    C        0      0        2 
   2   chr2_77132248     HPrz    A    C        0      0        2 
   2   chr2_77132248     ZBoe    A    C        0      0        2 
   2   chr2_77132248     ZGre    A    C        0      0        2 
   2   chr2_77132248     ZHar    A    C        0      0        2 
   2   chr2_77132248   Sample    A    C        1      2        2 
   2   chr2_77133297     AAsi    T    G        0      0        2 
   2   chr2_77133297     AKia    T    G        0      0        2 
   2   chr2_77133297     AOna    T    G        0      0        2 
   2   chr2_77133297     ASom    T    G        0      0        2 
   2   chr2_77133297     HCab    T    G        1      2        2 
   2   chr2_77133297     HPrz    T    G        1      2        2 
   2   chr2_77133297     ZBoe    T    G        0      0        2 
   2   chr2_77133297     ZGre    T    G        0      0        2 
   2   chr2_77133297     ZHar    T    G        0      0        2 
   2   chr2_77133297   Sample    T    G        0      0        2 
   2   chr2_77139937     AAsi    T    C        0      0        2 
   2   chr2_77139937     AKia    T    C        0      0        2 
   2   chr2_77139937     AOna    T    C        0      0        2 
   2   chr2_77139937     ASom    T    C        0      0        2 
   2   chr2_77139937     HCab    T    C        0      0        2 
   2   chr2_77139937     HPrz    T    C        0      0        2 
   2   chr2_77139937     ZBoe    T    C        0      0        2 
   2   chr2_77139937     ZGre    T    C        0      0        2 
   2   chr2_77139937     ZHar    T    C        1      2        2 
   2   chr2_77139937   Sample    T    C        0      0        2 
   2   chr2_77145259     AAsi    G    C        0      0        2 
   2   chr2_77145259     AKia    G    C        0      0        2 
   2   chr2_77145259     AOna    G    C        0      0        2 
   2   chr2_77145259     ASom    G    C        0      0        2 
   2   chr2_77145259     HCab    G    C        0      0        2 
   2   chr2_77145259     HPrz    G    C        0      0        2 
   2   chr2_77145259     ZBoe    G    C        0      0        2 
   2   chr2_77145259     ZGre    G    C        0      0        2 
   2   chr2_77145259     ZHar    G    C        1      2        2 
   2   chr2_77145259   Sample    G    C        0      0        2 
   2   chr2_77146151     AAsi    G    T        0      0        2 
   2   chr2_77146151     AKia    G    T        0      0        2 
   2   chr2_77146151     AOna    G    T        0      0        2 
   2   chr2_77146151     ASom    G    T        0      0        2 
   2   chr2_77146151     HCab    G    T      0.5      1        2 
   2   chr2_77146151     HPrz    G    T        0      0        2 
   2   chr2_77146151     ZBoe    G    T        0      0        2 
   2   chr2_77146151     ZGre    G    T        0      0        2 
   2   chr2_77146151     ZHar    G    T        0      0        2 
   2   chr2_77146151   Sample    G    T        0      0        2 
   2   chr2_77147286     AAsi    C    T        0      0        2 
   2   chr2_77147286     AKia    C    T      0.5      1        2 
   2   chr2_77147286     AOna    C    T      0.5      1        2 
   2   chr2_77147286     ASom    C    T        0      0        2 
   2   chr2_77147286     HCab    C    T        0      0        2 
   2   chr2_77147286     HPrz    C    T        0      0        2 
   2   chr2_77147286     ZBoe    C    T        0      0        2 
   2   chr2_77147286     ZGre    C    T        0      0        2 
   2   chr2_77147286     ZHar    C    T        0      0        2 
   2   chr2_77147286   Sample    C    T        0      0        2 
   2   chr2_77149711     AAsi    C    T      0.5      1        2 
   2   chr2_77149711     AKia    C    T        0      0        2 
   2   chr2_77149711     AOna    C    T        0      0        2 
   2   chr2_77149711     ASom    C    T        0      0        2 
   2   chr2_77149711     HCab    C    T        0      0        2 
   2   chr2_77149711     HPrz    C    T        0      0        2 
   2   chr2_77149711     ZBoe    C    T        0      0        2 
   2   chr2_77149711     ZGre    C    T        0      0        2 
   2   chr2_77149711     ZHar    C    T        0      0        2 
   2   chr2_77149711   Sample    C    T        0      0        2 
   2   chr2_77158608     AAsi    G    A        0      0        2 
   2   chr2_77158608     AKia    G    A        0      0        2 
   2   chr2_77158608     AOna    G    A        0      0        2 
   2   chr2_77158608     ASom    G    A        0      0        2 
   2   chr2_77158608     HCab    G    A        1      2        2 
   2   chr2_77158608     HPrz    G    A        1      2        2 
   2   chr2_77158608     ZBoe    G    A        0      0        2 
   2   chr2_77158608     ZGre    G    A        0      0        2 
   2   chr2_77158608     ZHar    G    A        0      0        2 
   2   chr2_77158608   Sample    G    A        0      0        2 
   2   chr2_77158829     AAsi    T    C        0      0        2 
   2   chr2_77158829     AKia    T    C        0      0        2 
   2   chr2_77158829     AOna    T    C        0      0        2 
   2   chr2_77158829     ASom    T    C        0      0        2 
   2   chr2_77158829     HCab    T    C        0      0        2 
   2   chr2_77158829     HPrz    T    C        0      0        2 
   2   chr2_77158829     ZBoe    T    C        0      0        2 
   2   chr2_77158829     ZGre    T    C      0.5      1        2 
   2   chr2_77158829     ZHar    T    C        0      0        2 
   2   chr2_77158829   Sample    T    C        0      0        2 
   2   chr2_77162788     AAsi    C    G        0      0        2 
   2   chr2_77162788     AKia    C    G        0      0        2 
   2   chr2_77162788     AOna    C    G      0.5      1        2 
   2   chr2_77162788     ASom    C    G        0      0        2 
   2   chr2_77162788     HCab    C    G        0      0        2 
   2   chr2_77162788     HPrz    C    G        0      0        2 
   2   chr2_77162788     ZBoe    C    G        0      0        2 
   2   chr2_77162788     ZGre    C    G        0      0        2 
   2   chr2_77162788     ZHar    C    G        0      0        2 
   2   chr2_77162788   Sample    C    G        0      0        2 
   2   chr2_77163662     AAsi    G    C        0      0        2 
   2   chr2_77163662     AKia    G    C        0      0        2 
   2   chr2_77163662     AOna    G    C        0      0        2 
   2   chr2_77163662     ASom    G    C        0      0        2 
   2   chr2_77163662     HCab    G    C        0      0        2 
   2   chr2_77163662     HPrz    G    C        0      0        2 
   2   chr2_77163662     ZBoe    G    C        0      0        2 
   2   chr2_77163662     ZGre    G    C        1      2        2 
   2   chr2_77163662     ZHar    G    C        0      0        2 
   2   chr2_77163662   Sample    G    C        0      0        2 
   2   chr2_77168468     AAsi    G    A        0      0        2 
   2   chr2_77168468     AKia    G    A        0      0        2 
   2   chr2_77168468     AOna    G    A        0      0        2 
   2   chr2_77168468     ASom    G    A        0      0        2 
   2   chr2_77168468     HCab    G    A        0      0        2 
   2   chr2_77168468     HPrz    G    A        0      0        2 
   2   chr2_77168468     ZBoe    G    A        0      0        2 
   2   chr2_77168468     ZGre    G    A        0      0        2 
   2   chr2_77168468     ZHar    G    A        1      2        2 
   2   chr2_77168468   Sample    G    A        0      0        2 
   2   chr2_77177111     AAsi    A    G        0      0        2 
   2   chr2_77177111     AKia    A    G        0      0        2 
   2   chr2_77177111     AOna    A    G        0      0        2 
   2   chr2_77177111     ASom    A    G        1      2        2 
   2   chr2_77177111     HCab    A    G        0      0        2 
   2   chr2_77177111     HPrz    A    G        0      0        2 
   2   chr2_77177111     ZBoe    A    G        0      0        2 
   2   chr2_77177111     ZGre    A    G        0      0        2 
   2   chr2_77177111     ZHar    A    G        0      0        2 
   2   chr2_77177111   Sample    A    G        0      0        2 
   2   chr2_77186149     AAsi    T    C        0      0        2 
   2   chr2_77186149     AKia    T    C        0      0        2 
   2   chr2_77186149     AOna    T    C        1      2        2 
   2   chr2_77186149     ASom    T    C        0      0        2 
   2   chr2_77186149     HCab    T    C        0      0        2 
   2   chr2_77186149     HPrz    T    C        0      0        2 
   2   chr2_77186149     ZBoe    T    C        0      0        2 
   2   chr2_77186149     ZGre    T    C        0      0        2 
   2   chr2_77186149     ZHar    T    C        0      0        2 
   2   chr2_77186149   Sample    T    C        0      0        2 
   2   chr2_77194232     AAsi    G    C        0      0        2 
   2   chr2_77194232     AKia    G    C        0      0        2 
   2   chr2_77194232     AOna    G    C      0.5      1        2 
   2   chr2_77194232     ASom    G    C        0      0        2 
   2   chr2_77194232     HCab    G    C        0      0        2 
   2   chr2_77194232     HPrz    G    C        0      0        2 
   2   chr2_77194232     ZBoe    G    C        0      0        2 
   2   chr2_77194232     ZGre    G    C        0      0        2 
   2   chr2_77194232     ZHar    G    C        0      0        2 
   2   chr2_77194232   Sample    G    C        0      0        2 
   2   chr2_77194465     AAsi    C    T        0      0        2 
   2   chr2_77194465     AKia    C    T        0      0        2 
   2   chr2_77194465     AOna    C    T      0.5      1        2 
   2   chr2_77194465     ASom    C    T        0      0        2 
   2   chr2_77194465     HCab    C    T        0      0        2 
   2   chr2_77194465     HPrz    C    T        0      0        2 
   2   chr2_77194465     ZBoe    C    T        0      0        2 
   2   chr2_77194465     ZGre    C    T        0      0        2 
   2   chr2_77194465     ZHar    C    T        0      0        2 
   2   chr2_77194465   Sample    C    T        0      0        2 
   2   chr2_77207449     AAsi    A    C        0      0        2 
   2   chr2_77207449     AKia    A    C        0      0        2 
   2   chr2_77207449     AOna    A    C        0      0        2 
   2   chr2_77207449     ASom    A    C        0      0        2 
   2   chr2_77207449     HCab    A    C        0      0        2 
   2   chr2_77207449     HPrz    A    C        0      0        2 
   2   chr2_77207449     ZBoe    A    C      0.5      1        2 
   2   chr2_77207449     ZGre    A    C        0      0        2 
   2   chr2_77207449     ZHar    A    C        0      0        2 
   2   chr2_77207449   Sample    A    C        0      0        2 
   2   chr2_77215531     AAsi    A    G        0      0        2 
   2   chr2_77215531     AKia    A    G        0      0        2 
   2   chr2_77215531     AOna    A    G        0      0        2 
   2   chr2_77215531     ASom    A    G        0      0        2 
   2   chr2_77215531     HCab    A    G        1      2        2 
   2   chr2_77215531     HPrz    A    G        1      2        2 
   2   chr2_77215531     ZBoe    A    G        0      0        2 
   2   chr2_77215531     ZGre    A    G        0      0        2 
   2   chr2_77215531     ZHar    A    G        0      0        2 
   2   chr2_77215531   Sample    A    G        0      0        2 
   2   chr2_77221899     AAsi    A    C        0      0        2 
   2   chr2_77221899     AKia    A    C        0      0        2 
   2   chr2_77221899     AOna    A    C        0      0        2 
   2   chr2_77221899     ASom    A    C        0      0        2 
   2   chr2_77221899     HCab    A    C        1      2        2 
   2   chr2_77221899     HPrz    A    C        1      2        2 
   2   chr2_77221899     ZBoe    A    C        0      0        2 
   2   chr2_77221899     ZGre    A    C        0      0        2 
   2   chr2_77221899     ZHar    A    C        0      0        2 
   2   chr2_77221899   Sample    A    C        0      0        2 
   2   chr2_77226605     AAsi    C    G        0      0        2 
   2   chr2_77226605     AKia    C    G        0      0        2 
   2   chr2_77226605     AOna    C    G      0.5      1        2 
   2   chr2_77226605     ASom    C    G        0      0        2 
   2   chr2_77226605     HCab    C    G        0      0        2 
   2   chr2_77226605     HPrz    C    G        0      0        2 
   2   chr2_77226605     ZBoe    C    G        0      0        2 
   2   chr2_77226605     ZGre    C    G        0      0        2 
   2   chr2_77226605     ZHar    C    G        0      0        2 
   2   chr2_77226605   Sample    C    G        0      0        2 
   2   chr2_77229144     AAsi    G    A        0      0        2 
   2   chr2_77229144     AKia    G    A        0      0        2 
   2   chr2_77229144     AOna    G    A        0      0        2 
   2   chr2_77229144     ASom    G    A        0      0        2 
   2   chr2_77229144     HCab    G    A        1      2        2 
   2   chr2_77229144     HPrz    G    A        1      2        2 
   2   chr2_77229144     ZBoe    G    A        0      0        2 
   2   chr2_77229144     ZGre    G    A        0      0        2 
   2   chr2_77229144     ZHar    G    A        0      0        2 
   2   chr2_77229144   Sample    G    A        0      0        2 
   2   chr2_77230661     AAsi    G    C        1      2        2 
   2   chr2_77230661     AKia    G    C        0      0        2 
   2   chr2_77230661     AOna    G    C        0      0        2 
   2   chr2_77230661     ASom    G    C        1      2        2 
   2   chr2_77230661     HCab    G    C        0      0        2 
   2   chr2_77230661     HPrz    G    C        0      0        2 
   2   chr2_77230661     ZBoe    G    C        0      0        2 
   2   chr2_77230661     ZGre    G    C        0      0        2 
   2   chr2_77230661     ZHar    G    C        0      0        2 
   2   chr2_77230661   Sample    G    C        1      2        2 
   2   chr2_77234021     AAsi    G    T        0      0        2 
   2   chr2_77234021     AKia    G    T        0      0        2 
   2   chr2_77234021     AOna    G    T        0      0        2 
   2   chr2_77234021     ASom    G    T        0      0        2 
   2   chr2_77234021     HCab    G    T        0      0        2 
   2   chr2_77234021     HPrz    G    T        0      0        2 
   2   chr2_77234021     ZBoe    G    T      0.5      1        2 
   2   chr2_77234021     ZGre    G    T        0      0        2 
   2   chr2_77234021     ZHar    G    T        0      0        2 
   2   chr2_77234021   Sample    G    T        0      0        2 
   2   chr2_77240317     AAsi    G    A        0      0        2 
   2   chr2_77240317     AKia    G    A        0      0        2 
   2   chr2_77240317     AOna    G    A        0      0        2 
   2   chr2_77240317     ASom    G    A        0      0        2 
   2   chr2_77240317     HCab    G    A      0.5      1        2 
   2   chr2_77240317     HPrz    G    A        0      0        2 
   2   chr2_77240317     ZBoe    G    A        0      0        2 
   2   chr2_77240317     ZGre    G    A        0      0        2 
   2   chr2_77240317     ZHar    G    A        0      0        2 
   2   chr2_77240317   Sample    G    A        0      0        2 
   2   chr2_77242736     AAsi    G    T        0      0        2 
   2   chr2_77242736     AKia    G    T        0      0        2 
   2   chr2_77242736     AOna    G    T        0      0        2 
   2   chr2_77242736     ASom    G    T        0      0        2 
   2   chr2_77242736     HCab    G    T        0      0        2 
   2   chr2_77242736     HPrz    G    T        0      0        2 
   2   chr2_77242736     ZBoe    G    T      0.5      1        2 
   2   chr2_77242736     ZGre    G    T        0      0        2 
   2   chr2_77242736     ZHar    G    T        0      0        2 
   2   chr2_77242736   Sample    G    T        0      0        2 
   2   chr2_77243027     AAsi    G    A        0      0        2 
   2   chr2_77243027     AKia    G    A        0      0        2 
   2   chr2_77243027     AOna    G    A        0      0        2 
   2   chr2_77243027     ASom    G    A        0      0        2 
   2   chr2_77243027     HCab    G    A        0      0        2 
   2   chr2_77243027     HPrz    G    A        0      0        2 
   2   chr2_77243027     ZBoe    G    A        0      0        2 
   2   chr2_77243027     ZGre    G    A        0      0        2 
   2   chr2_77243027     ZHar    G    A      0.5      1        2 
   2   chr2_77243027   Sample    G    A        0      0        2 
   2   chr2_77247465     AAsi    G    T        0      0        2 
   2   chr2_77247465     AKia    G    T        0      0        2 
   2   chr2_77247465     AOna    G    T        0      0        2 
   2   chr2_77247465     ASom    G    T        0      0        2 
   2   chr2_77247465     HCab    G    T        1      2        2 
   2   chr2_77247465     HPrz    G    T        1      2        2 
   2   chr2_77247465     ZBoe    G    T        0      0        2 
   2   chr2_77247465     ZGre    G    T        0      0        2 
   2   chr2_77247465     ZHar    G    T        0      0        2 
   2   chr2_77247465   Sample    G    T        0      0        2 
   2   chr2_77256141     AAsi    T    C        0      0        2 
   2   chr2_77256141     AKia    T    C        0      0        2 
   2   chr2_77256141     AOna    T    C        0      0        2 
   2   chr2_77256141     ASom    T    C        0      0        2 
   2   chr2_77256141     HCab    T    C        1      2        2 
   2   chr2_77256141     HPrz    T    C        1      2        2 
   2   chr2_77256141     ZBoe    T    C        0      0        2 
   2   chr2_77256141     ZGre    T    C        0      0        2 
   2   chr2_77256141     ZHar    T    C        0      0        2 
   2   chr2_77256141   Sample    T    C        0      0        2 
   2   chr2_77276189     AAsi    T    C        0      0        2 
   2   chr2_77276189     AKia    T    C        0      0        2 
   2   chr2_77276189     AOna    T    C        0      0        2 
   2   chr2_77276189     ASom    T    C        0      0        2 
   2   chr2_77276189     HCab    T    C        1      2        2 
   2   chr2_77276189     HPrz    T    C        1      2        2 
   2   chr2_77276189     ZBoe    T    C        0      0        2 
   2   chr2_77276189     ZGre    T    C        0      0        2 
   2   chr2_77276189     ZHar    T    C        0      0        2 
   2   chr2_77276189   Sample    T    C        0      0        2 
   2   chr2_77278884     AAsi    G    C        0      0        2 
   2   chr2_77278884     AKia    G    C        0      0        2 
   2   chr2_77278884     AOna    G    C      0.5      1        2 
   2   chr2_77278884     ASom    G    C        0      0        2 
   2   chr2_77278884     HCab    G    C        0      0        2 
   2   chr2_77278884     HPrz    G    C        0      0        2 
   2   chr2_77278884     ZBoe    G    C        0      0        2 
   2   chr2_77278884     ZGre    G    C        0      0        2 
   2   chr2_77278884     ZHar    G    C        0      0        2 
   2   chr2_77278884   Sample    G    C        0      0        2 
   2   chr2_77284341     AAsi    T    A        0      0        2 
   2   chr2_77284341     AKia    T    A        0      0        2 
   2   chr2_77284341     AOna    T    A        0      0        2 
   2   chr2_77284341     ASom    T    A        0      0        2 
   2   chr2_77284341     HCab    T    A        0      0        2 
   2   chr2_77284341     HPrz    T    A        0      0        2 
   2   chr2_77284341     ZBoe    T    A      0.5      1        2 
   2   chr2_77284341     ZGre    T    A        0      0        2 
   2   chr2_77284341     ZHar    T    A        0      0        2 
   2   chr2_77284341   Sample    T    A        0      0        2 
   2   chr2_77289586     AAsi    C    A        0      0        2 
   2   chr2_77289586     AKia    C    A        0      0        2 
   2   chr2_77289586     AOna    C    A        0      0        2 
   2   chr2_77289586     ASom    C    A        0      0        2 
   2   chr2_77289586     HCab    C    A        0      0        2 
   2   chr2_77289586     HPrz    C    A        0      0        2 
   2   chr2_77289586     ZBoe    C    A        0      0        2 
   2   chr2_77289586     ZGre    C    A        0      0        2 
   2   chr2_77289586     ZHar    C    A      0.5      1        2 
   2   chr2_77289586   Sample    C    A        0      0        2 
   2   chr2_77294029     AAsi    C    T        0      0        2 
   2   chr2_77294029     AKia    C    T        0      0        2 
   2   chr2_77294029     AOna    C    T        0      0        2 
   2   chr2_77294029     ASom    C    T        0      0        2 
   2   chr2_77294029     HCab    C    T        0      0        2 
   2   chr2_77294029     HPrz    C    T        0      0        2 
   2   chr2_77294029     ZBoe    C    T      0.5      1        2 
   2   chr2_77294029     ZGre    C    T        0      0        2 
   2   chr2_77294029     ZHar    C    T        0      0        2 
   2   chr2_77294029   Sample    C    T        0      0        2 
   2   chr2_77304556     AAsi    G    A        0      0        2 
   2   chr2_77304556     AKia    G    A        0      0        2 
   2   chr2_77304556     AOna    G    A        0      0        2 
   2   chr2_77304556     ASom    G    A        0      0        2 
   2   chr2_77304556     HCab    G    A        1      2        2 
   2   chr2_77304556     HPrz    G    A        1      2        2 
   2   chr2_77304556     ZBoe    G    A        0      0        2 
   2   chr2_77304556     ZGre    G    A        0      0        2 
   2   chr2_77304556     ZHar    G    A        0      0        2 
   2   chr2_77304556   Sample    G    A        0      0        2 
   2   chr2_77309979     AAsi    G    C        0      0        2 
   2   chr2_77309979     AKia    G    C        0      0        2 
   2   chr2_77309979     AOna    G    C        0      0        2 
   2   chr2_77309979     ASom    G    C        0      0        2 
   2   chr2_77309979     HCab    G    C        1      2        2 
   2   chr2_77309979     HPrz    G    C        1      2        2 
   2   chr2_77309979     ZBoe    G    C        0      0        2 
   2   chr2_77309979     ZGre    G    C        0      0        2 
   2   chr2_77309979     ZHar    G    C        0      0        2 
   2   chr2_77309979   Sample    G    C        0      0        2 
   2   chr2_77312747     AAsi    T    C        0      0        2 
   2   chr2_77312747     AKia    T    C        0      0        2 
   2   chr2_77312747     AOna    T    C        0      0        2 
   2   chr2_77312747     ASom    T    C        0      0        2 
   2   chr2_77312747     HCab    T    C        0      0        2 
   2   chr2_77312747     HPrz    T    C        0      0        2 
   2   chr2_77312747     ZBoe    T    C        0      0        2 
   2   chr2_77312747     ZGre    T    C        0      0        2 
   2   chr2_77312747     ZHar    T    C      0.5      1        2 
   2   chr2_77312747   Sample    T    C        0      0        2 
   2   chr2_77315349     AAsi    G    C        0      0        2 
   2   chr2_77315349     AKia    G    C        0      0        2 
   2   chr2_77315349     AOna    G    C        0      0        2 
   2   chr2_77315349     ASom    G    C        0      0        2 
   2   chr2_77315349     HCab    G    C        0      0        2 
   2   chr2_77315349     HPrz    G    C        0      0        2 
   2   chr2_77315349     ZBoe    G    C      0.5      1        2 
   2   chr2_77315349     ZGre    G    C        0      0        2 
   2   chr2_77315349     ZHar    G    C        0      0        2 
   2   chr2_77315349   Sample    G    C        0      0        2 
   2   chr2_77324602     AAsi    A    T        0      0        2 
   2   chr2_77324602     AKia    A    T        1      2        2 
   2   chr2_77324602     AOna    A    T        0      0        2 
   2   chr2_77324602     ASom    A    T        0      0        2 
   2   chr2_77324602     HCab    A    T        0      0        2 
   2   chr2_77324602     HPrz    A    T        0      0        2 
   2   chr2_77324602     ZBoe    A    T        0      0        2 
   2   chr2_77324602     ZGre    A    T        0      0        2 
   2   chr2_77324602     ZHar    A    T        0      0        2 
   2   chr2_77324602   Sample    A    T        0      0        2 
   2   chr2_77331593     AAsi    G    A        0      0        2 
   2   chr2_77331593     AKia    G    A        0      0        2 
   2   chr2_77331593     AOna    G    A        0      0        2 
   2   chr2_77331593     ASom    G    A        0      0        2 
   2   chr2_77331593     HCab    G    A        0      0        2 
   2   chr2_77331593     HPrz    G    A        0      0        2 
   2   chr2_77331593     ZBoe    G    A        0      0        2 
   2   chr2_77331593     ZGre    G    A        0      0        2 
   2   chr2_77331593     ZHar    G    A      0.5      1        2 
   2   chr2_77331593   Sample    G    A        0      0        2 
   2   chr2_77339690     AAsi    C    A        0      0        2 
   2   chr2_77339690     AKia    C    A        0      0        2 
   2   chr2_77339690     AOna    C    A      0.5      1        2 
   2   chr2_77339690     ASom    C    A        0      0        2 
   2   chr2_77339690     HCab    C    A        0      0        2 
   2   chr2_77339690     HPrz    C    A        0      0        2 
   2   chr2_77339690     ZBoe    C    A        0      0        2 
   2   chr2_77339690     ZGre    C    A        0      0        2 
   2   chr2_77339690     ZHar    C    A        0      0        2 
   2   chr2_77339690   Sample    C    A        0      0        2 
   2   chr2_77347878     AAsi    T    C        0      0        2 
   2   chr2_77347878     AKia    T    C      0.5      1        2 
   2   chr2_77347878     AOna    T    C        1      2        2 
   2   chr2_77347878     ASom    T    C        0      0        2 
   2   chr2_77347878     HCab    T    C        0      0        2 
   2   chr2_77347878     HPrz    T    C        0      0        2 
   2   chr2_77347878     ZBoe    T    C        0      0        2 
   2   chr2_77347878     ZGre    T    C        0      0        2 
   2   chr2_77347878     ZHar    T    C        0      0        2 
   2   chr2_77347878   Sample    T    C        0      0        2 
   2   chr2_77359713     AAsi    T    C        0      0        2 
   2   chr2_77359713     AKia    T    C        0      0        2 
   2   chr2_77359713     AOna    T    C        0      0        2 
   2   chr2_77359713     ASom    T    C        0      0        2 
   2   chr2_77359713     HCab    T    C        0      0        2 
   2   chr2_77359713     HPrz    T    C        0      0        2 
   2   chr2_77359713     ZBoe    T    C        0      0        2 
   2   chr2_77359713     ZGre    T    C      0.5      1        2 
   2   chr2_77359713     ZHar    T    C        0      0        2 
   2   chr2_77359713   Sample    T    C        0      0        2 
   2   chr2_77363961     AAsi    G    A      0.5      1        2 
   2   chr2_77363961     AKia    G    A        0      0        2 
   2   chr2_77363961     AOna    G    A        0      0        2 
   2   chr2_77363961     ASom    G    A        0      0        2 
   2   chr2_77363961     HCab    G    A        0      0        2 
   2   chr2_77363961     HPrz    G    A        0      0        2 
   2   chr2_77363961     ZBoe    G    A        0      0        2 
   2   chr2_77363961     ZGre    G    A        0      0        2 
   2   chr2_77363961     ZHar    G    A        0      0        2 
   2   chr2_77363961   Sample    G    A        0      0        2 
   2   chr2_77365397     AAsi    C    G        0      0        2 
   2   chr2_77365397     AKia    C    G        0      0        2 
   2   chr2_77365397     AOna    C    G        0      0        2 
   2   chr2_77365397     ASom    C    G        0      0        2 
   2   chr2_77365397     HCab    C    G        0      0        2 
   2   chr2_77365397     HPrz    C    G        0      0        2 
   2   chr2_77365397     ZBoe    C    G        0      0        2 
   2   chr2_77365397     ZGre    C    G        0      0        2 
   2   chr2_77365397     ZHar    C    G      0.5      1        2 
   2   chr2_77365397   Sample    C    G        0      0        2 
   2   chr2_77369392     AAsi    C    A        0      0        2 
   2   chr2_77369392     AKia    C    A        0      0        2 
   2   chr2_77369392     AOna    C    A        0      0        2 
   2   chr2_77369392     ASom    C    A        0      0        2 
   2   chr2_77369392     HCab    C    A        0      0        2 
   2   chr2_77369392     HPrz    C    A        0      0        2 
   2   chr2_77369392     ZBoe    C    A        0      0        2 
   2   chr2_77369392     ZGre    C    A        0      0        2 
   2   chr2_77369392     ZHar    C    A        1      2        2 
   2   chr2_77369392   Sample    C    A        0      0        2 
   2   chr2_77375530     AAsi    T    G        0      0        2 
   2   chr2_77375530     AKia    T    G      0.5      1        2 
   2   chr2_77375530     AOna    T    G        0      0        2 
   2   chr2_77375530     ASom    T    G        0      0        2 
   2   chr2_77375530     HCab    T    G        0      0        2 
   2   chr2_77375530     HPrz    T    G        0      0        2 
   2   chr2_77375530     ZBoe    T    G        0      0        2 
   2   chr2_77375530     ZGre    T    G        0      0        2 
   2   chr2_77375530     ZHar    T    G        0      0        2 
   2   chr2_77375530   Sample    T    G        0      0        2 
   2   chr2_77383140     AAsi    A    G        0      0        2 
   2   chr2_77383140     AKia    A    G        0      0        2 
   2   chr2_77383140     AOna    A    G        0      0        2 
   2   chr2_77383140     ASom    A    G        0      0        2 
   2   chr2_77383140     HCab    A    G        1      2        2 
   2   chr2_77383140     HPrz    A    G        1      2        2 
   2   chr2_77383140     ZBoe    A    G        0      0        2 
   2   chr2_77383140     ZGre    A    G        0      0        2 
   2   chr2_77383140     ZHar    A    G        0      0        2 
   2   chr2_77383140   Sample    A    G        0      0        2 
   2   chr2_77385392     AAsi    T    A        1      2        2 
   2   chr2_77385392     AKia    T    A        0      0        2 
   2   chr2_77385392     AOna    T    A        0      0        2 
   2   chr2_77385392     ASom    T    A        0      0        2 
   2   chr2_77385392     HCab    T    A        0      0        2 
   2   chr2_77385392     HPrz    T    A        0      0        2 
   2   chr2_77385392     ZBoe    T    A        0      0        2 
   2   chr2_77385392     ZGre    T    A        0      0        2 
   2   chr2_77385392     ZHar    T    A        0      0        2 
   2   chr2_77385392   Sample    T    A        0      0        2 
   2   chr2_77391335     AAsi    A    G        0      0        2 
   2   chr2_77391335     AKia    A    G        0      0        2 
   2   chr2_77391335     AOna    A    G        0      0        2 
   2   chr2_77391335     ASom    A    G        0      0        2 
   2   chr2_77391335     HCab    A    G        1      2        2 
   2   chr2_77391335     HPrz    A    G        1      2        2 
   2   chr2_77391335     ZBoe    A    G        0      0        2 
   2   chr2_77391335     ZGre    A    G        0      0        2 
   2   chr2_77391335     ZHar    A    G        0      0        2 
   2   chr2_77391335   Sample    A    G        0      0        2 
   2   chr2_77396614     AAsi    G    T        0      0        2 
   2   chr2_77396614     AKia    G    T        0      0        2 
   2   chr2_77396614     AOna    G    T        0      0        2 
   2   chr2_77396614     ASom    G    T        0      0        2 
   2   chr2_77396614     HCab    G    T        0      0        2 
   2   chr2_77396614     HPrz    G    T        0      0        2 
   2   chr2_77396614     ZBoe    G    T        0      0        2 
   2   chr2_77396614     ZGre    G    T        0      0        2 
   2   chr2_77396614     ZHar    G    T        1      2        2 
   2   chr2_77396614   Sample    G    T        0      0        2 
   2   chr2_77399219     AAsi    C    T        0      0        2 
   2   chr2_77399219     AKia    C    T        0      0        2 
   2   chr2_77399219     AOna    C    T      0.5      1        2 
   2   chr2_77399219     ASom    C    T        0      0        2 
   2   chr2_77399219     HCab    C    T        0      0        2 
   2   chr2_77399219     HPrz    C    T        0      0        2 
   2   chr2_77399219     ZBoe    C    T        0      0        2 
   2   chr2_77399219     ZGre    C    T        0      0        2 
   2   chr2_77399219     ZHar    C    T        0      0        2 
   2   chr2_77399219   Sample    C    T        0      0        2 
   2   chr2_77404718     AAsi    C    T        0      0        2 
   2   chr2_77404718     AKia    C    T        0      0        2 
   2   chr2_77404718     AOna    C    T        0      0        2 
   2   chr2_77404718     ASom    C    T        0      0        2 
   2   chr2_77404718     HCab    C    T        1      2        2 
   2   chr2_77404718     HPrz    C    T        1      2        2 
   2   chr2_77404718     ZBoe    C    T        0      0        2 
   2   chr2_77404718     ZGre    C    T        0      0        2 
   2   chr2_77404718     ZHar    C    T        0      0        2 
   2   chr2_77404718   Sample    C    T        0      0        2 
   2   chr2_77408509     AAsi    C    G        0      0        2 
   2   chr2_77408509     AKia    C    G        0      0        2 
   2   chr2_77408509     AOna    C    G        0      0        2 
   2   chr2_77408509     ASom    C    G        0      0        2 
   2   chr2_77408509     HCab    C    G        0      0        2 
   2   chr2_77408509     HPrz    C    G        0      0        2 
   2   chr2_77408509     ZBoe    C    G      0.5      1        2 
   2   chr2_77408509     ZGre    C    G        0      0        2 
   2   chr2_77408509     ZHar    C    G        0      0        2 
   2   chr2_77408509   Sample    C    G        0      0        2 
   2   chr2_77408526     AAsi    T    C        0      0        2 
   2   chr2_77408526     AKia    T    C        0      0        2 
   2   chr2_77408526     AOna    T    C        1      2        2 
   2   chr2_77408526     ASom    T    C        0      0        2 
   2   chr2_77408526     HCab    T    C        0      0        2 
   2   chr2_77408526     HPrz    T    C        0      0        2 
   2   chr2_77408526     ZBoe    T    C        0      0        2 
   2   chr2_77408526     ZGre    T    C        0      0        2 
   2   chr2_77408526     ZHar    T    C        0      0        2 
   2   chr2_77408526   Sample    T    C        0      0        2 
   2   chr2_77412781     AAsi    G    A        0      0        2 
   2   chr2_77412781     AKia    G    A        0      0        2 
   2   chr2_77412781     AOna    G    A        0      0        2 
   2   chr2_77412781     ASom    G    A        0      0        2 
   2   chr2_77412781     HCab    G    A        0      0        2 
   2   chr2_77412781     HPrz    G    A        0      0        2 
   2   chr2_77412781     ZBoe    G    A        0      0        2 
   2   chr2_77412781     ZGre    G    A        1      2        2 
   2   chr2_77412781     ZHar    G    A        0      0        2 
   2   chr2_77412781   Sample    G    A        0      0        2 
   2   chr2_77417847     AAsi    A    G        0      0        2 
   2   chr2_77417847     AKia    A    G        0      0        2 
   2   chr2_77417847     AOna    A    G        0      0        2 
   2   chr2_77417847     ASom    A    G        0      0        2 
   2   chr2_77417847     HCab    A    G        1      2        2 
   2   chr2_77417847     HPrz    A    G        1      2        2 
   2   chr2_77417847     ZBoe    A    G        0      0        2 
   2   chr2_77417847     ZGre    A    G        0      0        2 
   2   chr2_77417847     ZHar    A    G        0      0        2 
   2   chr2_77417847   Sample    A    G        0      0        2 
   2   chr2_77424000     AAsi    G    A        0      0        2 
   2   chr2_77424000     AKia    G    A        0      0        2 
   2   chr2_77424000     AOna    G    A        0      0        2 
   2   chr2_77424000     ASom    G    A        0      0        2 
   2   chr2_77424000     HCab    G    A      0.5      1        2 
   2   chr2_77424000     HPrz    G    A        0      0        2 
   2   chr2_77424000     ZBoe    G    A        0      0        2 
   2   chr2_77424000     ZGre    G    A        0      0        2 
   2   chr2_77424000     ZHar    G    A        0      0        2 
   2   chr2_77424000   Sample    G    A        0      0        2 
   2   chr2_77448620     AAsi    A    G        0      0        2 
   2   chr2_77448620     AKia    A    G        0      0        2 
   2   chr2_77448620     AOna    A    G        0      0        2 
   2   chr2_77448620     ASom    A    G      0.5      1        2 
   2   chr2_77448620     HCab    A    G        0      0        2 
   2   chr2_77448620     HPrz    A    G        0      0        2 
   2   chr2_77448620     ZBoe    A    G        0      0        2 
   2   chr2_77448620     ZGre    A    G        0      0        2 
   2   chr2_77448620     ZHar    A    G        0      0        2 
   2   chr2_77448620   Sample    A    G        0      0        2 
   2   chr2_77449348     AAsi    T    G        0      0        2 
   2   chr2_77449348     AKia    T    G        0      0        2 
   2   chr2_77449348     AOna    T    G        0      0        2 
   2   chr2_77449348     ASom    T    G        0      0        2 
   2   chr2_77449348     HCab    T    G        0      0        2 
   2   chr2_77449348     HPrz    T    G      0.5      1        2 
   2   chr2_77449348     ZBoe    T    G        0      0        2 
   2   chr2_77449348     ZGre    T    G        0      0        2 
   2   chr2_77449348     ZHar    T    G        0      0        2 
   2   chr2_77449348   Sample    T    G        0      0        2 
   2   chr2_77458016     AAsi    T    C        0      0        2 
   2   chr2_77458016     AKia    T    C        1      2        2 
   2   chr2_77458016     AOna    T    C        0      0        2 
   2   chr2_77458016     ASom    T    C        0      0        2 
   2   chr2_77458016     HCab    T    C        0      0        2 
   2   chr2_77458016     HPrz    T    C        0      0        2 
   2   chr2_77458016     ZBoe    T    C        0      0        2 
   2   chr2_77458016     ZGre    T    C        0      0        2 
   2   chr2_77458016     ZHar    T    C        0      0        2 
   2   chr2_77458016   Sample    T    C        0      0        2 
   2   chr2_77471567     AAsi    C    T        0      0        2 
   2   chr2_77471567     AKia    C    T        0      0        2 
   2   chr2_77471567     AOna    C    T        0      0        2 
   2   chr2_77471567     ASom    C    T      0.5      1        2 
   2   chr2_77471567     HCab    C    T        0      0        2 
   2   chr2_77471567     HPrz    C    T        0      0        2 
   2   chr2_77471567     ZBoe    C    T        0      0        2 
   2   chr2_77471567     ZGre    C    T        0      0        2 
   2   chr2_77471567     ZHar    C    T        0      0        2 
   2   chr2_77471567   Sample    C    T        0      0        2 
   2   chr2_77478981     AAsi    A    C        0      0        2 
   2   chr2_77478981     AKia    A    C        0      0        2 
   2   chr2_77478981     AOna    A    C        0      0        2 
   2   chr2_77478981     ASom    A    C        0      0        2 
   2   chr2_77478981     HCab    A    C        0      0        2 
   2   chr2_77478981     HPrz    A    C        0      0        2 
   2   chr2_77478981     ZBoe    A    C        0      0        2 
   2   chr2_77478981     ZGre    A    C        1      2        2 
   2   chr2_77478981     ZHar    A    C        0      0        2 
   2   chr2_77478981   Sample    A    C        0      0        2 
   2   chr2_77481783     AAsi    G    A        0      0        2 
   2   chr2_77481783     AKia    G    A        0      0        2 
   2   chr2_77481783     AOna    G    A        0      0        2 
   2   chr2_77481783     ASom    G    A        1      2        2 
   2   chr2_77481783     HCab    G    A        0      0        2 
   2   chr2_77481783     HPrz    G    A        0      0        2 
   2   chr2_77481783     ZBoe    G    A        0      0        2 
   2   chr2_77481783     ZGre    G    A        0      0        2 
   2   chr2_77481783     ZHar    G    A        0      0        2 
   2   chr2_77481783   Sample    G    A        0      0        2 
   2   chr2_77485551     AAsi    T    C        0      0        2 
   2   chr2_77485551     AKia    T    C        0      0        2 
   2   chr2_77485551     AOna    T    C        0      0        2 
   2   chr2_77485551     ASom    T    C        0      0        2 
   2   chr2_77485551     HCab    T    C        0      0        2 
   2   chr2_77485551     HPrz    T    C        0      0        2 
   2   chr2_77485551     ZBoe    T    C        0      0        2 
   2   chr2_77485551     ZGre    T    C        0      0        2 
   2   chr2_77485551     ZHar    T    C        1      2        2 
   2   chr2_77485551   Sample    T    C        0      0        2 
   2   chr2_77488305     AAsi    C    A        0      0        2 
   2   chr2_77488305     AKia    C    A        0      0        2 
   2   chr2_77488305     AOna    C    A        0      0        2 
   2   chr2_77488305     ASom    C    A        0      0        2 
   2   chr2_77488305     HCab    C    A        0      0        2 
   2   chr2_77488305     HPrz    C    A        0      0        2 
   2   chr2_77488305     ZBoe    C    A      0.5      1        2 
   2   chr2_77488305     ZGre    C    A        0      0        2 
   2   chr2_77488305     ZHar    C    A        0      0        2 
   2   chr2_77488305   Sample    C    A        0      0        2 
   2   chr2_77492032     AAsi    C    A        0      0        2 
   2   chr2_77492032     AKia    C    A        0      0        2 
   2   chr2_77492032     AOna    C    A        0      0        2 
   2   chr2_77492032     ASom    C    A        0      0        2 
   2   chr2_77492032     HCab    C    A        1      2        2 
   2   chr2_77492032     HPrz    C    A        1      2        2 
   2   chr2_77492032     ZBoe    C    A        0      0        2 
   2   chr2_77492032     ZGre    C    A        0      0        2 
   2   chr2_77492032     ZHar    C    A        0      0        2 
   2   chr2_77492032   Sample    C    A        0      0        2 
   2   chr2_77494930     AAsi    A    G        0      0        2 
   2   chr2_77494930     AKia    A    G        0      0        2 
   2   chr2_77494930     AOna    A    G        0      0        2 
   2   chr2_77494930     ASom    A    G        0      0        2 
   2   chr2_77494930     HCab    A    G        1      2        2 
   2   chr2_77494930     HPrz    A    G        1      2        2 
   2   chr2_77494930     ZBoe    A    G        0      0        2 
   2   chr2_77494930     ZGre    A    G        0      0        2 
   2   chr2_77494930     ZHar    A    G        0      0        2 
   2   chr2_77494930   Sample    A    G        0      0        2 
   2   chr2_77495112     AAsi    T    C        0      0        2 
   2   chr2_77495112     AKia    T    C        0      0        2 
   2   chr2_77495112     AOna    T    C        0      0        2 
   2   chr2_77495112     ASom    T    C        0      0        2 
   2   chr2_77495112     HCab    T    C        0      0        2 
   2   chr2_77495112     HPrz    T    C        0      0        2 
   2   chr2_77495112     ZBoe    T    C        0      0        2 
   2   chr2_77495112     ZGre    T    C        0      0        2 
   2   chr2_77495112     ZHar    T    C        1      2        2 
   2   chr2_77495112   Sample    T    C        0      0        2 
   2   chr2_77498417     AAsi    C    T        0      0        2 
   2   chr2_77498417     AKia    C    T        1      2        2 
   2   chr2_77498417     AOna    C    T        0      0        2 
   2   chr2_77498417     ASom    C    T        0      0        2 
   2   chr2_77498417     HCab    C    T        0      0        2 
   2   chr2_77498417     HPrz    C    T        0      0        2 
   2   chr2_77498417     ZBoe    C    T        0      0        2 
   2   chr2_77498417     ZGre    C    T        0      0        2 
   2   chr2_77498417     ZHar    C    T        0      0        2 
   2   chr2_77498417   Sample    C    T        0      0        2 
   2   chr2_77500131     AAsi    G    A        0      0        2 
   2   chr2_77500131     AKia    G    A        0      0        2 
   2   chr2_77500131     AOna    G    A        0      0        2 
   2   chr2_77500131     ASom    G    A        0      0        2 
   2   chr2_77500131     HCab    G    A        0      0        2 
   2   chr2_77500131     HPrz    G    A        0      0        2 
   2   chr2_77500131     ZBoe    G    A      0.5      1        2 
   2   chr2_77500131     ZGre    G    A      0.5      1        2 
   2   chr2_77500131     ZHar    G    A        1      2        2 
   2   chr2_77500131   Sample    G    A        0      0        2 
   2   chr2_77509258     AAsi    C    T        0      0        2 
   2   chr2_77509258     AKia    C    T        0      0        2 
   2   chr2_77509258     AOna    C    T      0.5      1        2 
   2   chr2_77509258     ASom    C    T        0      0        2 
   2   chr2_77509258     HCab    C    T        0      0        2 
   2   chr2_77509258     HPrz    C    T        0      0        2 
   2   chr2_77509258     ZBoe    C    T        0      0        2 
   2   chr2_77509258     ZGre    C    T        0      0        2 
   2   chr2_77509258     ZHar    C    T        0      0        2 
   2   chr2_77509258   Sample    C    T        0      0        2 
   2   chr2_77514086     AAsi    T    A        0      0        2 
   2   chr2_77514086     AKia    T    A        0      0        2 
   2   chr2_77514086     AOna    T    A        0      0        2 
   2   chr2_77514086     ASom    T    A        0      0        2 
   2   chr2_77514086     HCab    T    A        1      2        2 
   2   chr2_77514086     HPrz    T    A        1      2        2 
   2   chr2_77514086     ZBoe    T    A        0      0        2 
   2   chr2_77514086     ZGre    T    A        0      0        2 
   2   chr2_77514086     ZHar    T    A        0      0        2 
   2   chr2_77514086   Sample    T    A        0      0        2 
   2   chr2_77516583     AAsi    T    G        0      0        2 
   2   chr2_77516583     AKia    T    G        0      0        2 
   2   chr2_77516583     AOna    T    G        1      2        2 
   2   chr2_77516583     ASom    T    G        0      0        2 
   2   chr2_77516583     HCab    T    G        0      0        2 
   2   chr2_77516583     HPrz    T    G        0      0        2 
   2   chr2_77516583     ZBoe    T    G        0      0        2 
   2   chr2_77516583     ZGre    T    G        0      0        2 
   2   chr2_77516583     ZHar    T    G        0      0        2 
   2   chr2_77516583   Sample    T    G        0      0        2 
   2   chr2_77523608     AAsi    C    A        0      0        2 
   2   chr2_77523608     AKia    C    A        0      0        2 
   2   chr2_77523608     AOna    C    A      0.5      1        2 
   2   chr2_77523608     ASom    C    A        0      0        2 
   2   chr2_77523608     HCab    C    A        0      0        2 
   2   chr2_77523608     HPrz    C    A        0      0        2 
   2   chr2_77523608     ZBoe    C    A        0      0        2 
   2   chr2_77523608     ZGre    C    A        0      0        2 
   2   chr2_77523608     ZHar    C    A        0      0        2 
   2   chr2_77523608   Sample    C    A        0      0        2 
   2   chr2_77534247     AAsi    T    C        0      0        2 
   2   chr2_77534247     AKia    T    C        0      0        2 
   2   chr2_77534247     AOna    T    C        0      0        2 
   2   chr2_77534247     ASom    T    C        0      0        2 
   2   chr2_77534247     HCab    T    C        1      2        2 
   2   chr2_77534247     HPrz    T    C      0.5      1        2 
   2   chr2_77534247     ZBoe    T    C        0      0        2 
   2   chr2_77534247     ZGre    T    C        0      0        2 
   2   chr2_77534247     ZHar    T    C        0      0        2 
   2   chr2_77534247   Sample    T    C        0      0        2 
   2   chr2_77534279     AAsi    C    T        0      0        2 
   2   chr2_77534279     AKia    C    T        0      0        2 
   2   chr2_77534279     AOna    C    T        0      0        2 
   2   chr2_77534279     ASom    C    T        0      0        2 
   2   chr2_77534279     HCab    C    T        0      0        2 
   2   chr2_77534279     HPrz    C    T      0.5      1        2 
   2   chr2_77534279     ZBoe    C    T        0      0        2 
   2   chr2_77534279     ZGre    C    T        0      0        2 
   2   chr2_77534279     ZHar    C    T        0      0        2 
   2   chr2_77534279   Sample    C    T        0      0        2 
   2   chr2_77536813     AAsi    T    C        0      0        2 
   2   chr2_77536813     AKia    T    C        0      0        2 
   2   chr2_77536813     AOna    T    C        0      0        2 
   2   chr2_77536813     ASom    T    C        0      0        2 
   2   chr2_77536813     HCab    T    C        0      0        2 
   2   chr2_77536813     HPrz    T    C        0      0        2 
   2   chr2_77536813     ZBoe    T    C        1      2        2 
   2   chr2_77536813     ZGre    T    C      0.5      1        2 
   2   chr2_77536813     ZHar    T    C        0      0        2 
   2   chr2_77536813   Sample    T    C        0      0        2 
   2   chr2_77546896     AAsi    C    T      0.5      1        2 
   2   chr2_77546896     AKia    C    T        0      0        2 
   2   chr2_77546896     AOna    C    T        0      0        2 
   2   chr2_77546896     ASom    C    T      0.5      1        2 
   2   chr2_77546896     HCab    C    T        0      0        2 
   2   chr2_77546896     HPrz    C    T        0      0        2 
   2   chr2_77546896     ZBoe    C    T        0      0        2 
   2   chr2_77546896     ZGre    C    T        0      0        2 
   2   chr2_77546896     ZHar    C    T        0      0        2 
   2   chr2_77546896   Sample    C    T        0      0        2 
   2   chr2_77546909     AAsi    G    T        0      0        2 
   2   chr2_77546909     AKia    G    T        1      2        2 
   2   chr2_77546909     AOna    G    T        0      0        2 
   2   chr2_77546909     ASom    G    T        0      0        2 
   2   chr2_77546909     HCab    G    T        0      0        2 
   2   chr2_77546909     HPrz    G    T        0      0        2 
   2   chr2_77546909     ZBoe    G    T        0      0        2 
   2   chr2_77546909     ZGre    G    T        0      0        2 
   2   chr2_77546909     ZHar    G    T        0      0        2 
   2   chr2_77546909   Sample    G    T        0      0        2 
   2   chr2_77550498     AAsi    A    G        0      0        2 
   2   chr2_77550498     AKia    A    G        0      0        2 
   2   chr2_77550498     AOna    A    G        0      0        2 
   2   chr2_77550498     ASom    A    G        0      0        2 
   2   chr2_77550498     HCab    A    G        1      2        2 
   2   chr2_77550498     HPrz    A    G        1      2        2 
   2   chr2_77550498     ZBoe    A    G        0      0        2 
   2   chr2_77550498     ZGre    A    G        0      0        2 
   2   chr2_77550498     ZHar    A    G        0      0        2 
   2   chr2_77550498   Sample    A    G        0      0        2 
   2   chr2_77550841     AAsi    A    T        0      0        2 
   2   chr2_77550841     AKia    A    T        1      2        2 
   2   chr2_77550841     AOna    A    T        0      0        2 
   2   chr2_77550841     ASom    A    T        0      0        2 
   2   chr2_77550841     HCab    A    T        0      0        2 
   2   chr2_77550841     HPrz    A    T        0      0        2 
   2   chr2_77550841     ZBoe    A    T        0      0        2 
   2   chr2_77550841     ZGre    A    T        0      0        2 
   2   chr2_77550841     ZHar    A    T        0      0        2 
   2   chr2_77550841   Sample    A    T        0      0        2 
   2   chr2_77555063     AAsi    T    C        0      0        2 
   2   chr2_77555063     AKia    T    C        0      0        2 
   2   chr2_77555063     AOna    T    C        0      0        2 
   2   chr2_77555063     ASom    T    C        0      0        2 
   2   chr2_77555063     HCab    T    C        0      0        2 
   2   chr2_77555063     HPrz    T    C        0      0        2 
   2   chr2_77555063     ZBoe    T    C        0      0        2 
   2   chr2_77555063     ZGre    T    C        0      0        2 
   2   chr2_77555063     ZHar    T    C        1      2        2 
   2   chr2_77555063   Sample    T    C        0      0        2 
   2   chr2_77555165     AAsi    C    G        0      0        2 
   2   chr2_77555165     AKia    C    G        0      0        2 
   2   chr2_77555165     AOna    C    G        0      0        2 
   2   chr2_77555165     ASom    C    G        0      0        2 
   2   chr2_77555165     HCab    C    G        1      2        2 
   2   chr2_77555165     HPrz    C    G        1      2        2 
   2   chr2_77555165     ZBoe    C    G        0      0        2 
   2   chr2_77555165     ZGre    C    G        0      0        2 
   2   chr2_77555165     ZHar    C    G        0      0        2 
   2   chr2_77555165   Sample    C    G        0      0        2 
   2   chr2_77556676     AAsi    C    G        0      0        2 
   2   chr2_77556676     AKia    C    G        0      0        2 
   2   chr2_77556676     AOna    C    G        0      0        2 
   2   chr2_77556676     ASom    C    G        0      0        2 
   2   chr2_77556676     HCab    C    G        1      2        2 
   2   chr2_77556676     HPrz    C    G        1      2        2 
   2   chr2_77556676     ZBoe    C    G        0      0        2 
   2   chr2_77556676     ZGre    C    G        0      0        2 
   2   chr2_77556676     ZHar    C    G        0      0        2 
   2   chr2_77556676   Sample    C    G        0      0        2 
   2   chr2_77563796     AAsi    A    T        0      0        2 
   2   chr2_77563796     AKia    A    T        0      0        2 
   2   chr2_77563796     AOna    A    T        0      0        2 
   2   chr2_77563796     ASom    A    T        0      0        2 
   2   chr2_77563796     HCab    A    T        1      2        2 
   2   chr2_77563796     HPrz    A    T        0      0        2 
   2   chr2_77563796     ZBoe    A    T        0      0        2 
   2   chr2_77563796     ZGre    A    T        0      0        2 
   2   chr2_77563796     ZHar    A    T        0      0        2 
   2   chr2_77563796   Sample    A    T        0      0        2 
   2   chr2_77568054     AAsi    T    C        0      0        2 
   2   chr2_77568054     AKia    T    C        0      0        2 
   2   chr2_77568054     AOna    T    C      0.5      1        2 
   2   chr2_77568054     ASom    T    C        0      0        2 
   2   chr2_77568054     HCab    T    C        0      0        2 
   2   chr2_77568054     HPrz    T    C        0      0        2 
   2   chr2_77568054     ZBoe    T    C        0      0        2 
   2   chr2_77568054     ZGre    T    C        0      0        2 
   2   chr2_77568054     ZHar    T    C        0      0        2 
   2   chr2_77568054   Sample    T    C        0      0        2 
   2   chr2_77569573     AAsi    G    A      0.5      1        2 
   2   chr2_77569573     AKia    G    A        0      0        2 
   2   chr2_77569573     AOna    G    A        0      0        2 
   2   chr2_77569573     ASom    G    A        0      0        2 
   2   chr2_77569573     HCab    G    A        0      0        2 
   2   chr2_77569573     HPrz    G    A        0      0        2 
   2   chr2_77569573     ZBoe    G    A        0      0        2 
   2   chr2_77569573     ZGre    G    A        0      0        2 
   2   chr2_77569573     ZHar    G    A        0      0        2 
   2   chr2_77569573   Sample    G    A        0      0        2 
   2   chr2_77576126     AAsi    G    A        0      0        2 
   2   chr2_77576126     AKia    G    A        0      0        2 
   2   chr2_77576126     AOna    G    A        0      0        2 
   2   chr2_77576126     ASom    G    A        0      0        2 
   2   chr2_77576126     HCab    G    A        0      0        2 
   2   chr2_77576126     HPrz    G    A        0      0        2 
   2   chr2_77576126     ZBoe    G    A      0.5      1        2 
   2   chr2_77576126     ZGre    G    A        0      0        2 
   2   chr2_77576126     ZHar    G    A        0      0        2 
   2   chr2_77576126   Sample    G    A        0      0        2 
   2   chr2_77583076     AAsi    T    A        0      0        2 
   2   chr2_77583076     AKia    T    A        0      0        2 
   2   chr2_77583076     AOna    T    A        0      0        2 
   2   chr2_77583076     ASom    T    A        0      0        2 
   2   chr2_77583076     HCab    T    A        0      0        2 
   2   chr2_77583076     HPrz    T    A        0      0        2 
   2   chr2_77583076     ZBoe    T    A      0.5      1        2 
   2   chr2_77583076     ZGre    T    A        0      0        2 
   2   chr2_77583076     ZHar    T    A        0      0        2 
   2   chr2_77583076   Sample    T    A        0      0        2 
   2   chr2_77583980     AAsi    C    G        0      0        2 
   2   chr2_77583980     AKia    C    G        0      0        2 
   2   chr2_77583980     AOna    C    G      0.5      1        2 
   2   chr2_77583980     ASom    C    G        0      0        2 
   2   chr2_77583980     HCab    C    G        0      0        2 
   2   chr2_77583980     HPrz    C    G        0      0        2 
   2   chr2_77583980     ZBoe    C    G        0      0        2 
   2   chr2_77583980     ZGre    C    G        0      0        2 
   2   chr2_77583980     ZHar    C    G        0      0        2 
   2   chr2_77583980   Sample    C    G        0      0        2 
   2   chr2_77588921     AAsi    G    A        0      0        2 
   2   chr2_77588921     AKia    G    A        0      0        2 
   2   chr2_77588921     AOna    G    A        0      0        2 
   2   chr2_77588921     ASom    G    A        0      0        2 
   2   chr2_77588921     HCab    G    A        1      2        2 
   2   chr2_77588921     HPrz    G    A        1      2        2 
   2   chr2_77588921     ZBoe    G    A        0      0        2 
   2   chr2_77588921     ZGre    G    A        0      0        2 
   2   chr2_77588921     ZHar    G    A        0      0        2 
   2   chr2_77588921   Sample    G    A        0      0        2 
   2   chr2_77607043     AAsi    C    T        0      0        2 
   2   chr2_77607043     AKia    C    T        0      0        2 
   2   chr2_77607043     AOna    C    T        0      0        2 
   2   chr2_77607043     ASom    C    T        0      0        2 
   2   chr2_77607043     HCab    C    T      0.5      1        2 
   2   chr2_77607043     HPrz    C    T      0.5      1        2 
   2   chr2_77607043     ZBoe    C    T        0      0        2 
   2   chr2_77607043     ZGre    C    T        0      0        2 
   2   chr2_77607043     ZHar    C    T        0      0        2 
   2   chr2_77607043   Sample    C    T        0      0        2 
   2   chr2_77619525     AAsi    A    G        0      0        2 
   2   chr2_77619525     AKia    A    G        0      0        2 
   2   chr2_77619525     AOna    A    G      0.5      1        2 
   2   chr2_77619525     ASom    A    G        0      0        2 
   2   chr2_77619525     HCab    A    G        0      0        2 
   2   chr2_77619525     HPrz    A    G        0      0        2 
   2   chr2_77619525     ZBoe    A    G        0      0        2 
   2   chr2_77619525     ZGre    A    G        0      0        2 
   2   chr2_77619525     ZHar    A    G        0      0        2 
   2   chr2_77619525   Sample    A    G        0      0        2 
   2   chr2_77619830     AAsi    T    A        0      0        2 
   2   chr2_77619830     AKia    T    A        1      2        2 
   2   chr2_77619830     AOna    T    A      0.5      1        2 
   2   chr2_77619830     ASom    T    A        0      0        2 
   2   chr2_77619830     HCab    T    A        0      0        2 
   2   chr2_77619830     HPrz    T    A        0      0        2 
   2   chr2_77619830     ZBoe    T    A        0      0        2 
   2   chr2_77619830     ZGre    T    A        0      0        2 
   2   chr2_77619830     ZHar    T    A        0      0        2 
   2   chr2_77619830   Sample    T    A        0      0        2 
   2   chr2_77625028     AAsi    A    G        0      0        2 
   2   chr2_77625028     AKia    A    G        1      2        2 
   2   chr2_77625028     AOna    A    G      0.5      1        2 
   2   chr2_77625028     ASom    A    G        0      0        2 
   2   chr2_77625028     HCab    A    G      0.5      1        2 
   2   chr2_77625028     HPrz    A    G      0.5      1        2 
   2   chr2_77625028     ZBoe    A    G        0      0        2 
   2   chr2_77625028     ZGre    A    G        0      0        2 
   2   chr2_77625028     ZHar    A    G        0      0        2 
   2   chr2_77625028   Sample    A    G        0      0        2 
   2   chr2_77649590     AAsi    A    G        1      2        2 
   2   chr2_77649590     AKia    A    G        0      0        2 
   2   chr2_77649590     AOna    A    G        0      0        2 
   2   chr2_77649590     ASom    A    G        0      0        2 
   2   chr2_77649590     HCab    A    G        0      0        2 
   2   chr2_77649590     HPrz    A    G        0      0        2 
   2   chr2_77649590     ZBoe    A    G        0      0        2 
   2   chr2_77649590     ZGre    A    G        0      0        2 
   2   chr2_77649590     ZHar    A    G        0      0        2 
   2   chr2_77649590   Sample    A    G        1      2        2 
   2   chr2_77649888     AAsi    C    T        0      0        2 
   2   chr2_77649888     AKia    C    T        0      0        2 
   2   chr2_77649888     AOna    C    T        0      0        2 
   2   chr2_77649888     ASom    C    T        0      0        2 
   2   chr2_77649888     HCab    C    T        0      0        2 
   2   chr2_77649888     HPrz    C    T        0      0        2 
   2   chr2_77649888     ZBoe    C    T        1      2        2 
   2   chr2_77649888     ZGre    C    T        1      2        2 
   2   chr2_77649888     ZHar    C    T        1      2        2 
   2   chr2_77649888   Sample    C    T        0      0        2 
   2   chr2_77652548     AAsi    T    C        0      0        2 
   2   chr2_77652548     AKia    T    C        0      0        2 
   2   chr2_77652548     AOna    T    C        0      0        2 
   2   chr2_77652548     ASom    T    C        0      0        2 
   2   chr2_77652548     HCab    T    C        0      0        2 
   2   chr2_77652548     HPrz    T    C        0      0        2 
   2   chr2_77652548     ZBoe    T    C        0      0        2 
   2   chr2_77652548     ZGre    T    C        1      2        2 
   2   chr2_77652548     ZHar    T    C        0      0        2 
   2   chr2_77652548   Sample    T    C        0      0        2 
   2   chr2_77652879     AAsi    G    A        0      0        2 
   2   chr2_77652879     AKia    G    A        0      0        2 
   2   chr2_77652879     AOna    G    A        0      0        2 
   2   chr2_77652879     ASom    G    A        1      2        2 
   2   chr2_77652879     HCab    G    A        0      0        2 
   2   chr2_77652879     HPrz    G    A        0      0        2 
   2   chr2_77652879     ZBoe    G    A        0      0        2 
   2   chr2_77652879     ZGre    G    A        0      0        2 
   2   chr2_77652879     ZHar    G    A        0      0        2 
   2   chr2_77652879   Sample    G    A        0      0        2 
   2   chr2_77653180     AAsi    T    C        1      2        2 
   2   chr2_77653180     AKia    T    C        1      2        2 
   2   chr2_77653180     AOna    T    C        1      2        2 
   2   chr2_77653180     ASom    T    C        1      2        2 
   2   chr2_77653180     HCab    T    C        0      0        2 
   2   chr2_77653180     HPrz    T    C        0      0        2 
   2   chr2_77653180     ZBoe    T    C        0      0        2 
   2   chr2_77653180     ZGre    T    C        0      0        2 
   2   chr2_77653180     ZHar    T    C        0      0        2 
   2   chr2_77653180   Sample    T    C        1      2        2 
   2   chr2_77655160     AAsi    T    C        0      0        2 
   2   chr2_77655160     AKia    T    C        0      0        2 
   2   chr2_77655160     AOna    T    C        0      0        2 
   2   chr2_77655160     ASom    T    C        0      0        2 
   2   chr2_77655160     HCab    T    C        0      0        2 
   2   chr2_77655160     HPrz    T    C        0      0        2 
   2   chr2_77655160     ZBoe    T    C        0      0        2 
   2   chr2_77655160     ZGre    T    C        0      0        2 
   2   chr2_77655160     ZHar    T    C        1      2        2 
   2   chr2_77655160   Sample    T    C        0      0        2 
   2   chr2_77659764     AAsi    G    A        0      0        2 
   2   chr2_77659764     AKia    G    A        0      0        2 
   2   chr2_77659764     AOna    G    A        0      0        2 
   2   chr2_77659764     ASom    G    A        0      0        2 
   2   chr2_77659764     HCab    G    A        0      0        2 
   2   chr2_77659764     HPrz    G    A        0      0        2 
   2   chr2_77659764     ZBoe    G    A      0.5      1        2 
   2   chr2_77659764     ZGre    G    A        0      0        2 
   2   chr2_77659764     ZHar    G    A        0      0        2 
   2   chr2_77659764   Sample    G    A        0      0        2 
   2   chr2_77664643     AAsi    T    C        0      0        2 
   2   chr2_77664643     AKia    T    C        0      0        2 
   2   chr2_77664643     AOna    T    C        0      0        2 
   2   chr2_77664643     ASom    T    C        0      0        2 
   2   chr2_77664643     HCab    T    C        0      0        2 
   2   chr2_77664643     HPrz    T    C        0      0        2 
   2   chr2_77664643     ZBoe    T    C        0      0        2 
   2   chr2_77664643     ZGre    T    C      0.5      1        2 
   2   chr2_77664643     ZHar    T    C        0      0        2 
   2   chr2_77664643   Sample    T    C        0      0        2 
   2   chr2_77670249     AAsi    C    T        0      0        2 
   2   chr2_77670249     AKia    C    T        0      0        2 
   2   chr2_77670249     AOna    C    T        0      0        2 
   2   chr2_77670249     ASom    C    T        0      0        2 
   2   chr2_77670249     HCab    C    T        1      2        2 
   2   chr2_77670249     HPrz    C    T        1      2        2 
   2   chr2_77670249     ZBoe    C    T        0      0        2 
   2   chr2_77670249     ZGre    C    T        0      0        2 
   2   chr2_77670249     ZHar    C    T        0      0        2 
   2   chr2_77670249   Sample    C    T        0      0        2 
   2   chr2_77670422     AAsi    T    C        0      0        2 
   2   chr2_77670422     AKia    T    C        0      0        2 
   2   chr2_77670422     AOna    T    C        0      0        2 
   2   chr2_77670422     ASom    T    C        0      0        2 
   2   chr2_77670422     HCab    T    C        0      0        2 
   2   chr2_77670422     HPrz    T    C        0      0        2 
   2   chr2_77670422     ZBoe    T    C        0      0        2 
   2   chr2_77670422     ZGre    T    C        1      2        2 
   2   chr2_77670422     ZHar    T    C        0      0        2 
   2   chr2_77670422   Sample    T    C        0      0        2 
   2   chr2_77695451     AAsi    A    G        0      0        2 
   2   chr2_77695451     AKia    A    G        0      0        2 
   2   chr2_77695451     AOna    A    G        0      0        2 
   2   chr2_77695451     ASom    A    G        0      0        2 
   2   chr2_77695451     HCab    A    G        0      0        2 
   2   chr2_77695451     HPrz    A    G        0      0        2 
   2   chr2_77695451     ZBoe    A    G        0      0        2 
   2   chr2_77695451     ZGre    A    G        1      2        2 
   2   chr2_77695451     ZHar    A    G        0      0        2 
   2   chr2_77695451   Sample    A    G        0      0        2 
   2   chr2_77703678     AAsi    C    G        0      0        2 
   2   chr2_77703678     AKia    C    G        0      0        2 
   2   chr2_77703678     AOna    C    G        0      0        2 
   2   chr2_77703678     ASom    C    G        0      0        2 
   2   chr2_77703678     HCab    C    G        0      0        2 
   2   chr2_77703678     HPrz    C    G        0      0        2 
   2   chr2_77703678     ZBoe    C    G        0      0        2 
   2   chr2_77703678     ZGre    C    G        0      0        2 
   2   chr2_77703678     ZHar    C    G        1      2        2 
   2   chr2_77703678   Sample    C    G        0      0        2 
   2   chr2_77707974     AAsi    T    G        0      0        2 
   2   chr2_77707974     AKia    T    G        0      0        2 
   2   chr2_77707974     AOna    T    G        0      0        2 
   2   chr2_77707974     ASom    T    G        0      0        2 
   2   chr2_77707974     HCab    T    G        0      0        2 
   2   chr2_77707974     HPrz    T    G        0      0        2 
   2   chr2_77707974     ZBoe    T    G      0.5      1        2 
   2   chr2_77707974     ZGre    T    G        0      0        2 
   2   chr2_77707974     ZHar    T    G        0      0        2 
   2   chr2_77707974   Sample    T    G        0      0        2 
   2   chr2_77728488     AAsi    A    G        0      0        2 
   2   chr2_77728488     AKia    A    G        0      0        2 
   2   chr2_77728488     AOna    A    G        1      2        2 
   2   chr2_77728488     ASom    A    G        0      0        2 
   2   chr2_77728488     HCab    A    G        0      0        2 
   2   chr2_77728488     HPrz    A    G        0      0        2 
   2   chr2_77728488     ZBoe    A    G        0      0        2 
   2   chr2_77728488     ZGre    A    G        0      0        2 
   2   chr2_77728488     ZHar    A    G        0      0        2 
   2   chr2_77728488   Sample    A    G        0      0        2 
   2   chr2_77745140     AAsi    T    C        0      0        2 
   2   chr2_77745140     AKia    T    C        0      0        2 
   2   chr2_77745140     AOna    T    C        0      0        2 
   2   chr2_77745140     ASom    T    C        0      0        2 
   2   chr2_77745140     HCab    T    C        0      0        2 
   2   chr2_77745140     HPrz    T    C        0      0        2 
   2   chr2_77745140     ZBoe    T    C        0      0        2 
   2   chr2_77745140     ZGre    T    C        0      0        2 
   2   chr2_77745140     ZHar    T    C      0.5      1        2 
   2   chr2_77745140   Sample    T    C        0      0        2 
   2   chr2_77747249     AAsi    G    A        0      0        2 
   2   chr2_77747249     AKia    G    A        0      0        2 
   2   chr2_77747249     AOna    G    A        0      0        2 
   2   chr2_77747249     ASom    G    A        0      0        2 
   2   chr2_77747249     HCab    G    A        1      2        2 
   2   chr2_77747249     HPrz    G    A        1      2        2 
   2   chr2_77747249     ZBoe    G    A        0      0        2 
   2   chr2_77747249     ZGre    G    A        1      2        2 
   2   chr2_77747249     ZHar    G    A        1      2        2 
   2   chr2_77747249   Sample    G    A        0      0        2 
   2   chr2_77748174     AAsi    T    A      0.5      1        2 
   2   chr2_77748174     AKia    T    A        0      0        2 
   2   chr2_77748174     AOna    T    A        0      0        2 
   2   chr2_77748174     ASom    T    A        1      2        2 
   2   chr2_77748174     HCab    T    A        0      0        2 
   2   chr2_77748174     HPrz    T    A        0      0        2 
   2   chr2_77748174     ZBoe    T    A        0      0        2 
   2   chr2_77748174     ZGre    T    A        0      0        2 
   2   chr2_77748174     ZHar    T    A        0      0        2 
   2   chr2_77748174   Sample    T    A        1      2        2 
   2   chr2_77753839     AAsi    G    A        0      0        2 
   2   chr2_77753839     AKia    G    A        0      0        2 
   2   chr2_77753839     AOna    G    A        0      0        2 
   2   chr2_77753839     ASom    G    A        0      0        2 
   2   chr2_77753839     HCab    G    A        0      0        2 
   2   chr2_77753839     HPrz    G    A      0.5      1        2 
   2   chr2_77753839     ZBoe    G    A        0      0        2 
   2   chr2_77753839     ZGre    G    A        0      0        2 
   2   chr2_77753839     ZHar    G    A        0      0        2 
   2   chr2_77753839   Sample    G    A        0      0        2 
   2   chr2_77754848     AAsi    A    C        0      0        2 
   2   chr2_77754848     AKia    A    C        0      0        2 
   2   chr2_77754848     AOna    A    C      0.5      1        2 
   2   chr2_77754848     ASom    A    C        0      0        2 
   2   chr2_77754848     HCab    A    C        0      0        2 
   2   chr2_77754848     HPrz    A    C        0      0        2 
   2   chr2_77754848     ZBoe    A    C        0      0        2 
   2   chr2_77754848     ZGre    A    C        0      0        2 
   2   chr2_77754848     ZHar    A    C        0      0        2 
   2   chr2_77754848   Sample    A    C        0      0        2 
   2   chr2_77755288     AAsi    G    C        1      2        2 
   2   chr2_77755288     AKia    G    C        0      0        2 
   2   chr2_77755288     AOna    G    C        0      0        2 
   2   chr2_77755288     ASom    G    C        0      0        2 
   2   chr2_77755288     HCab    G    C        0      0        2 
   2   chr2_77755288     HPrz    G    C        0      0        2 
   2   chr2_77755288     ZBoe    G    C        0      0        2 
   2   chr2_77755288     ZGre    G    C        0      0        2 
   2   chr2_77755288     ZHar    G    C        0      0        2 
   2   chr2_77755288   Sample    G    C        1      2        2 
   2   chr2_77758685     AAsi    T    C        0      0        2 
   2   chr2_77758685     AKia    T    C        0      0        2 
   2   chr2_77758685     AOna    T    C        0      0        2 
   2   chr2_77758685     ASom    T    C        0      0        2 
   2   chr2_77758685     HCab    T    C        0      0        2 
   2   chr2_77758685     HPrz    T    C        0      0        2 
   2   chr2_77758685     ZBoe    T    C      0.5      1        2 
   2   chr2_77758685     ZGre    T    C        0      0        2 
   2   chr2_77758685     ZHar    T    C        0      0        2 
   2   chr2_77758685   Sample    T    C        0      0        2 
   2   chr2_77772172     AAsi    T    C        0      0        2 
   2   chr2_77772172     AKia    T    C        1      2        2 
   2   chr2_77772172     AOna    T    C        0      0        2 
   2   chr2_77772172     ASom    T    C        0      0        2 
   2   chr2_77772172     HCab    T    C        0      0        2 
   2   chr2_77772172     HPrz    T    C        0      0        2 
   2   chr2_77772172     ZBoe    T    C        0      0        2 
   2   chr2_77772172     ZGre    T    C        0      0        2 
   2   chr2_77772172     ZHar    T    C        0      0        2 
   2   chr2_77772172   Sample    T    C        0      0        2 
   2   chr2_77783522     AAsi    G    C        1      2        2 
   2   chr2_77783522     AKia    G    C        0      0        2 
   2   chr2_77783522     AOna    G    C        0      0        2 
   2   chr2_77783522     ASom    G    C        1      2        2 
   2   chr2_77783522     HCab    G    C        0      0        2 
   2   chr2_77783522     HPrz    G    C        0      0        2 
   2   chr2_77783522     ZBoe    G    C        0      0        2 
   2   chr2_77783522     ZGre    G    C        0      0        2 
   2   chr2_77783522     ZHar    G    C        0      0        2 
   2   chr2_77783522   Sample    G    C        0      0        2 
   2   chr2_77783599     AAsi    C    T      0.5      1        2 
   2   chr2_77783599     AKia    C    T        0      0        2 
   2   chr2_77783599     AOna    C    T        0      0        2 
   2   chr2_77783599     ASom    C    T        1      2        2 
   2   chr2_77783599     HCab    C    T        0      0        2 
   2   chr2_77783599     HPrz    C    T        0      0        2 
   2   chr2_77783599     ZBoe    C    T        0      0        2 
   2   chr2_77783599     ZGre    C    T        0      0        2 
   2   chr2_77783599     ZHar    C    T        0      0        2 
   2   chr2_77783599   Sample    C    T        0      0        2 
   2   chr2_77798430     AAsi    C    A        0      0        2 
   2   chr2_77798430     AKia    C    A        0      0        2 
   2   chr2_77798430     AOna    C    A      0.5      1        2 
   2   chr2_77798430     ASom    C    A        0      0        2 
   2   chr2_77798430     HCab    C    A        0      0        2 
   2   chr2_77798430     HPrz    C    A        0      0        2 
   2   chr2_77798430     ZBoe    C    A        0      0        2 
   2   chr2_77798430     ZGre    C    A        0      0        2 
   2   chr2_77798430     ZHar    C    A        0      0        2 
   2   chr2_77798430   Sample    C    A        0      0        2 
   2   chr2_77804040     AAsi    C    T        0      0        2 
   2   chr2_77804040     AKia    C    T        0      0        2 
   2   chr2_77804040     AOna    C    T        0      0        2 
   2   chr2_77804040     ASom    C    T        0      0        2 
   2   chr2_77804040     HCab    C    T        0      0        2 
   2   chr2_77804040     HPrz    C    T        0      0        2 
   2   chr2_77804040     ZBoe    C    T        0      0        2 
   2   chr2_77804040     ZGre    C    T        0      0        2 
   2   chr2_77804040     ZHar    C    T      0.5      1        2 
   2   chr2_77804040   Sample    C    T        0      0        2 
   2   chr2_77804915     AAsi    G    A        0      0        2 
   2   chr2_77804915     AKia    G    A        0      0        2 
   2   chr2_77804915     AOna    G    A      0.5      1        2 
   2   chr2_77804915     ASom    G    A        0      0        2 
   2   chr2_77804915     HCab    G    A        0      0        2 
   2   chr2_77804915     HPrz    G    A        0      0        2 
   2   chr2_77804915     ZBoe    G    A        0      0        2 
   2   chr2_77804915     ZGre    G    A        0      0        2 
   2   chr2_77804915     ZHar    G    A        0      0        2 
   2   chr2_77804915   Sample    G    A        0      0        2 
   2   chr2_77806696     AAsi    G    C        0      0        2 
   2   chr2_77806696     AKia    G    C        0      0        2 
   2   chr2_77806696     AOna    G    C        0      0        2 
   2   chr2_77806696     ASom    G    C        0      0        2 
   2   chr2_77806696     HCab    G    C        0      0        2 
   2   chr2_77806696     HPrz    G    C        0      0        2 
   2   chr2_77806696     ZBoe    G    C        0      0        2 
   2   chr2_77806696     ZGre    G    C        0      0        2 
   2   chr2_77806696     ZHar    G    C      0.5      1        2 
   2   chr2_77806696   Sample    G    C        0      0        2 
   2   chr2_77816979     AAsi    G    A        0      0        2 
   2   chr2_77816979     AKia    G    A        0      0        2 
   2   chr2_77816979     AOna    G    A        0      0        2 
   2   chr2_77816979     ASom    G    A        0      0        2 
   2   chr2_77816979     HCab    G    A        0      0        2 
   2   chr2_77816979     HPrz    G    A        0      0        2 
   2   chr2_77816979     ZBoe    G    A        1      2        2 
   2   chr2_77816979     ZGre    G    A        0      0        2 
   2   chr2_77816979     ZHar    G    A        0      0        2 
   2   chr2_77816979   Sample    G    A        0      0        2 
   2   chr2_77824275     AAsi    G    A        1      2        2 
   2   chr2_77824275     AKia    G    A        0      0        2 
   2   chr2_77824275     AOna    G    A        0      0        2 
   2   chr2_77824275     ASom    G    A        1      2        2 
   2   chr2_77824275     HCab    G    A        0      0        2 
   2   chr2_77824275     HPrz    G    A        0      0        2 
   2   chr2_77824275     ZBoe    G    A        0      0        2 
   2   chr2_77824275     ZGre    G    A        0      0        2 
   2   chr2_77824275     ZHar    G    A        0      0        2 
   2   chr2_77824275   Sample    G    A        1      2        2 
   2   chr2_77839415     AAsi    A    G      0.5      1        2 
   2   chr2_77839415     AKia    A    G        0      0        2 
   2   chr2_77839415     AOna    A    G        0      0        2 
   2   chr2_77839415     ASom    A    G      0.5      1        2 
   2   chr2_77839415     HCab    A    G        0      0        2 
   2   chr2_77839415     HPrz    A    G        0      0        2 
   2   chr2_77839415     ZBoe    A    G        0      0        2 
   2   chr2_77839415     ZGre    A    G        0      0        2 
   2   chr2_77839415     ZHar    A    G        0      0        2 
   2   chr2_77839415   Sample    A    G        0      0        2 
   2   chr2_77843731     AAsi    A    G        0      0        2 
   2   chr2_77843731     AKia    A    G        0      0        2 
   2   chr2_77843731     AOna    A    G        0      0        2 
   2   chr2_77843731     ASom    A    G      0.5      1        2 
   2   chr2_77843731     HCab    A    G        0      0        2 
   2   chr2_77843731     HPrz    A    G        0      0        2 
   2   chr2_77843731     ZBoe    A    G        0      0        2 
   2   chr2_77843731     ZGre    A    G        0      0        2 
   2   chr2_77843731     ZHar    A    G        0      0        2 
   2   chr2_77843731   Sample    A    G        0      0        2 
   2   chr2_77843739     AAsi    A    G        0      0        2 
   2   chr2_77843739     AKia    A    G        0      0        2 
   2   chr2_77843739     AOna    A    G        0      0        2 
   2   chr2_77843739     ASom    A    G        0      0        2 
   2   chr2_77843739     HCab    A    G        0      0        2 
   2   chr2_77843739     HPrz    A    G        0      0        2 
   2   chr2_77843739     ZBoe    A    G      0.5      1        2 
   2   chr2_77843739     ZGre    A    G        0      0        2 
   2   chr2_77843739     ZHar    A    G        0      0        2 
   2   chr2_77843739   Sample    A    G        0      0        2 
   2   chr2_77850936     AAsi    T    C        0      0        2 
   2   chr2_77850936     AKia    T    C        0      0        2 
   2   chr2_77850936     AOna    T    C        0      0        2 
   2   chr2_77850936     ASom    T    C        0      0        2 
   2   chr2_77850936     HCab    T    C        0      0        2 
   2   chr2_77850936     HPrz    T    C        0      0        2 
   2   chr2_77850936     ZBoe    T    C      0.5      1        2 
   2   chr2_77850936     ZGre    T    C        0      0        2 
   2   chr2_77850936     ZHar    T    C        0      0        2 
   2   chr2_77850936   Sample    T    C        0      0        2 
   2   chr2_77868805     AAsi    C    T        0      0        2 
   2   chr2_77868805     AKia    C    T        0      0        2 
   2   chr2_77868805     AOna    C    T        0      0        2 
   2   chr2_77868805     ASom    C    T      0.5      1        2 
   2   chr2_77868805     HCab    C    T        0      0        2 
   2   chr2_77868805     HPrz    C    T        0      0        2 
   2   chr2_77868805     ZBoe    C    T        0      0        2 
   2   chr2_77868805     ZGre    C    T        0      0        2 
   2   chr2_77868805     ZHar    C    T        0      0        2 
   2   chr2_77868805   Sample    C    T        0      0        2 
   2   chr2_77870264     AAsi    A    G        0      0        2 
   2   chr2_77870264     AKia    A    G        0      0        2 
   2   chr2_77870264     AOna    A    G        0      0        2 
   2   chr2_77870264     ASom    A    G        0      0        2 
   2   chr2_77870264     HCab    A    G        0      0        2 
   2   chr2_77870264     HPrz    A    G        0      0        2 
   2   chr2_77870264     ZBoe    A    G        0      0        2 
   2   chr2_77870264     ZGre    A    G        0      0        2 
   2   chr2_77870264     ZHar    A    G      0.5      1        2 
   2   chr2_77870264   Sample    A    G        0      0        2 
   2   chr2_77872325     AAsi    C    T        0      0        2 
   2   chr2_77872325     AKia    C    T        0      0        2 
   2   chr2_77872325     AOna    C    T        1      2        2 
   2   chr2_77872325     ASom    C    T        0      0        2 
   2   chr2_77872325     HCab    C    T        0      0        2 
   2   chr2_77872325     HPrz    C    T        0      0        2 
   2   chr2_77872325     ZBoe    C    T        0      0        2 
   2   chr2_77872325     ZGre    C    T        0      0        2 
   2   chr2_77872325     ZHar    C    T        0      0        2 
   2   chr2_77872325   Sample    C    T        0      0        2 
   2   chr2_77878643     AAsi    A    G        0      0        2 
   2   chr2_77878643     AKia    A    G        0      0        2 
   2   chr2_77878643     AOna    A    G        0      0        2 
   2   chr2_77878643     ASom    A    G        0      0        2 
   2   chr2_77878643     HCab    A    G        0      0        2 
   2   chr2_77878643     HPrz    A    G        0      0        2 
   2   chr2_77878643     ZBoe    A    G        0      0        2 
   2   chr2_77878643     ZGre    A    G      0.5      1        2 
   2   chr2_77878643     ZHar    A    G        0      0        2 
   2   chr2_77878643   Sample    A    G        0      0        2 
   2   chr2_77886621     AAsi    T    C        0      0        2 
   2   chr2_77886621     AKia    T    C        1      2        2 
   2   chr2_77886621     AOna    T    C        0      0        2 
   2   chr2_77886621     ASom    T    C        0      0        2 
   2   chr2_77886621     HCab    T    C        0      0        2 
   2   chr2_77886621     HPrz    T    C        0      0        2 
   2   chr2_77886621     ZBoe    T    C        0      0        2 
   2   chr2_77886621     ZGre    T    C        0      0        2 
   2   chr2_77886621     ZHar    T    C        0      0        2 
   2   chr2_77886621   Sample    T    C        0      0        2 
   2   chr2_77890247     AAsi    T    C        0      0        2 
   2   chr2_77890247     AKia    T    C        0      0        2 
   2   chr2_77890247     AOna    T    C        0      0        2 
   2   chr2_77890247     ASom    T    C        0      0        2 
   2   chr2_77890247     HCab    T    C        0      0        2 
   2   chr2_77890247     HPrz    T    C        0      0        2 
   2   chr2_77890247     ZBoe    T    C        0      0        2 
   2   chr2_77890247     ZGre    T    C        0      0        2 
   2   chr2_77890247     ZHar    T    C        1      2        2 
   2   chr2_77890247   Sample    T    C        0      0        2 
   2   chr2_77901943     AAsi    G    A        0      0        2 
   2   chr2_77901943     AKia    G    A        0      0        2 
   2   chr2_77901943     AOna    G    A        1      2        2 
   2   chr2_77901943     ASom    G    A        0      0        2 
   2   chr2_77901943     HCab    G    A        0      0        2 
   2   chr2_77901943     HPrz    G    A        0      0        2 
   2   chr2_77901943     ZBoe    G    A        0      0        2 
   2   chr2_77901943     ZGre    G    A        0      0        2 
   2   chr2_77901943     ZHar    G    A        0      0        2 
   2   chr2_77901943   Sample    G    A        0      0        2 
   2   chr2_77905263     AAsi    C    G        0      0        2 
   2   chr2_77905263     AKia    C    G        1      2        2 
   2   chr2_77905263     AOna    C    G        0      0        2 
   2   chr2_77905263     ASom    C    G        0      0        2 
   2   chr2_77905263     HCab    C    G        0      0        2 
   2   chr2_77905263     HPrz    C    G        0      0        2 
   2   chr2_77905263     ZBoe    C    G        0      0        2 
   2   chr2_77905263     ZGre    C    G        0      0        2 
   2   chr2_77905263     ZHar    C    G        0      0        2 
   2   chr2_77905263   Sample    C    G        0      0        2 
   2   chr2_77920158     AAsi    T    C        0      0        2 
   2   chr2_77920158     AKia    T    C        0      0        2 
   2   chr2_77920158     AOna    T    C        0      0        2 
   2   chr2_77920158     ASom    T    C        0      0        2 
   2   chr2_77920158     HCab    T    C        1      2        2 
   2   chr2_77920158     HPrz    T    C        1      2        2 
   2   chr2_77920158     ZBoe    T    C        0      0        2 
   2   chr2_77920158     ZGre    T    C        0      0        2 
   2   chr2_77920158     ZHar    T    C        0      0        2 
   2   chr2_77920158   Sample    T    C        0      0        2 
   2   chr2_77921769     AAsi    C    T        0      0        2 
   2   chr2_77921769     AKia    C    T        0      0        2 
   2   chr2_77921769     AOna    C    T      0.5      1        2 
   2   chr2_77921769     ASom    C    T        0      0        2 
   2   chr2_77921769     HCab    C    T        0      0        2 
   2   chr2_77921769     HPrz    C    T        0      0        2 
   2   chr2_77921769     ZBoe    C    T        0      0        2 
   2   chr2_77921769     ZGre    C    T        0      0        2 
   2   chr2_77921769     ZHar    C    T        0      0        2 
   2   chr2_77921769   Sample    C    T        0      0        2 
   2   chr2_77932878     AAsi    C    A        0      0        2 
   2   chr2_77932878     AKia    C    A        0      0        2 
   2   chr2_77932878     AOna    C    A        0      0        2 
   2   chr2_77932878     ASom    C    A        0      0        2 
   2   chr2_77932878     HCab    C    A        1      2        2 
   2   chr2_77932878     HPrz    C    A        1      2        2 
   2   chr2_77932878     ZBoe    C    A        0      0        2 
   2   chr2_77932878     ZGre    C    A        0      0        2 
   2   chr2_77932878     ZHar    C    A        0      0        2 
   2   chr2_77932878   Sample    C    A        0      0        2 
   2   chr2_77938809     AAsi    A    G        0      0        2 
   2   chr2_77938809     AKia    A    G        0      0        2 
   2   chr2_77938809     AOna    A    G        0      0        2 
   2   chr2_77938809     ASom    A    G        0      0        2 
   2   chr2_77938809     HCab    A    G      0.5      1        2 
   2   chr2_77938809     HPrz    A    G        0      0        2 
   2   chr2_77938809     ZBoe    A    G        0      0        2 
   2   chr2_77938809     ZGre    A    G        0      0        2 
   2   chr2_77938809     ZHar    A    G        0      0        2 
   2   chr2_77938809   Sample    A    G        0      0        2 
   2   chr2_77948380     AAsi    T    C        0      0        2 
   2   chr2_77948380     AKia    T    C        0      0        2 
   2   chr2_77948380     AOna    T    C        0      0        2 
   2   chr2_77948380     ASom    T    C        0      0        2 
   2   chr2_77948380     HCab    T    C        1      2        2 
   2   chr2_77948380     HPrz    T    C        1      2        2 
   2   chr2_77948380     ZBoe    T    C        0      0        2 
   2   chr2_77948380     ZGre    T    C        0      0        2 
   2   chr2_77948380     ZHar    T    C        0      0        2 
   2   chr2_77948380   Sample    T    C        0      0        2 
   2   chr2_77949255     AAsi    T    A        0      0        2 
   2   chr2_77949255     AKia    T    A        0      0        2 
   2   chr2_77949255     AOna    T    A        0      0        2 
   2   chr2_77949255     ASom    T    A        0      0        2 
   2   chr2_77949255     HCab    T    A        0      0        2 
   2   chr2_77949255     HPrz    T    A      0.5      1        2 
   2   chr2_77949255     ZBoe    T    A        0      0        2 
   2   chr2_77949255     ZGre    T    A        0      0        2 
   2   chr2_77949255     ZHar    T    A        0      0        2 
   2   chr2_77949255   Sample    T    A        0      0        2 
   2   chr2_77955015     AAsi    C    T        0      0        2 
   2   chr2_77955015     AKia    C    T        0      0        2 
   2   chr2_77955015     AOna    C    T        0      0        2 
   2   chr2_77955015     ASom    C    T        0      0        2 
   2   chr2_77955015     HCab    C    T        0      0        2 
   2   chr2_77955015     HPrz    C    T        0      0        2 
   2   chr2_77955015     ZBoe    C    T      0.5      1        2 
   2   chr2_77955015     ZGre    C    T        0      0        2 
   2   chr2_77955015     ZHar    C    T        0      0        2 
   2   chr2_77955015   Sample    C    T        0      0        2 
   2   chr2_77971795     AAsi    T    C        0      0        2 
   2   chr2_77971795     AKia    T    C        0      0        2 
   2   chr2_77971795     AOna    T    C        0      0        2 
   2   chr2_77971795     ASom    T    C      0.5      1        2 
   2   chr2_77971795     HCab    T    C        0      0        2 
   2   chr2_77971795     HPrz    T    C        0      0        2 
   2   chr2_77971795     ZBoe    T    C        0      0        2 
   2   chr2_77971795     ZGre    T    C        0      0        2 
   2   chr2_77971795     ZHar    T    C        0      0        2 
   2   chr2_77971795   Sample    T    C        0      0        2 
   2   chr2_77979430     AAsi    C    T        0      0        2 
   2   chr2_77979430     AKia    C    T        1      2        2 
   2   chr2_77979430     AOna    C    T      0.5      1        2 
   2   chr2_77979430     ASom    C    T        0      0        2 
   2   chr2_77979430     HCab    C    T        0      0        2 
   2   chr2_77979430     HPrz    C    T        0      0        2 
   2   chr2_77979430     ZBoe    C    T        0      0        2 
   2   chr2_77979430     ZGre    C    T        0      0        2 
   2   chr2_77979430     ZHar    C    T        0      0        2 
   2   chr2_77979430   Sample    C    T        0      0        2 
   2   chr2_77980494     AAsi    T    A        0      0        2 
   2   chr2_77980494     AKia    T    A        0      0        2 
   2   chr2_77980494     AOna    T    A        0      0        2 
   2   chr2_77980494     ASom    T    A        0      0        2 
   2   chr2_77980494     HCab    T    A        1      2        2 
   2   chr2_77980494     HPrz    T    A        1      2        2 
   2   chr2_77980494     ZBoe    T    A        0      0        2 
   2   chr2_77980494     ZGre    T    A        0      0        2 
   2   chr2_77980494     ZHar    T    A        0      0        2 
   2   chr2_77980494   Sample    T    A        0      0        2 
   2   chr2_77994641     AAsi    A    T        0      0        2 
   2   chr2_77994641     AKia    A    T        0      0        2 
   2   chr2_77994641     AOna    A    T      0.5      1        2 
   2   chr2_77994641     ASom    A    T        0      0        2 
   2   chr2_77994641     HCab    A    T        0      0        2 
   2   chr2_77994641     HPrz    A    T        0      0        2 
   2   chr2_77994641     ZBoe    A    T        0      0        2 
   2   chr2_77994641     ZGre    A    T        0      0        2 
   2   chr2_77994641     ZHar    A    T        0      0        2 
   2   chr2_77994641   Sample    A    T        0      0        2 
   2   chr2_77998094     AAsi    T    C        0      0        2 
   2   chr2_77998094     AKia    T    C        0      0        2 
   2   chr2_77998094     AOna    T    C        0      0        2 
   2   chr2_77998094     ASom    T    C        0      0        2 
   2   chr2_77998094     HCab    T    C        0      0        2 
   2   chr2_77998094     HPrz    T    C        0      0        2 
   2   chr2_77998094     ZBoe    T    C        0      0        2 
   2   chr2_77998094     ZGre    T    C        0      0        2 
   2   chr2_77998094     ZHar    T    C        1      2        2 
   2   chr2_77998094   Sample    T    C        0      0        2 
   2   chr2_78003791     AAsi    A    G        0      0        2 
   2   chr2_78003791     AKia    A    G        1      2        2 
   2   chr2_78003791     AOna    A    G        1      2        2 
   2   chr2_78003791     ASom    A    G        0      0        2 
   2   chr2_78003791     HCab    A    G        0      0        2 
   2   chr2_78003791     HPrz    A    G        0      0        2 
   2   chr2_78003791     ZBoe    A    G        0      0        2 
   2   chr2_78003791     ZGre    A    G        0      0        2 
   2   chr2_78003791     ZHar    A    G        0      0        2 
   2   chr2_78003791   Sample    A    G        0      0        2 
   2   chr2_78007776     AAsi    A    G        0      0        2 
   2   chr2_78007776     AKia    A    G        1      2        2 
   2   chr2_78007776     AOna    A    G      0.5      1        2 
   2   chr2_78007776     ASom    A    G        0      0        2 
   2   chr2_78007776     HCab    A    G        0      0        2 
   2   chr2_78007776     HPrz    A    G        0      0        2 
   2   chr2_78007776     ZBoe    A    G        0      0        2 
   2   chr2_78007776     ZGre    A    G        0      0        2 
   2   chr2_78007776     ZHar    A    G        0      0        2 
   2   chr2_78007776   Sample    A    G        0      0        2 
   2   chr2_78012892     AAsi    T    C      0.5      1        2 
   2   chr2_78012892     AKia    T    C        0      0        2 
   2   chr2_78012892     AOna    T    C        0      0        2 
   2   chr2_78012892     ASom    T    C        0      0        2 
   2   chr2_78012892     HCab    T    C        0      0        2 
   2   chr2_78012892     HPrz    T    C        0      0        2 
   2   chr2_78012892     ZBoe    T    C        0      0        2 
   2   chr2_78012892     ZGre    T    C        0      0        2 
   2   chr2_78012892     ZHar    T    C        0      0        2 
   2   chr2_78012892   Sample    T    C        0      0        2 
   2   chr2_78016178     AAsi    G    T        0      0        2 
   2   chr2_78016178     AKia    G    T        0      0        2 
   2   chr2_78016178     AOna    G    T        0      0        2 
   2   chr2_78016178     ASom    G    T        0      0        2 
   2   chr2_78016178     HCab    G    T      0.5      1        2 
   2   chr2_78016178     HPrz    G    T        1      2        2 
   2   chr2_78016178     ZBoe    G    T        0      0        2 
   2   chr2_78016178     ZGre    G    T        0      0        2 
   2   chr2_78016178     ZHar    G    T        0      0        2 
   2   chr2_78016178   Sample    G    T        0      0        2 
   2   chr2_78019181     AAsi    C    A        0      0        2 
   2   chr2_78019181     AKia    C    A        0      0        2 
   2   chr2_78019181     AOna    C    A        0      0        2 
   2   chr2_78019181     ASom    C    A        0      0        2 
   2   chr2_78019181     HCab    C    A        1      2        2 
   2   chr2_78019181     HPrz    C    A        1      2        2 
   2   chr2_78019181     ZBoe    C    A        0      0        2 
   2   chr2_78019181     ZGre    C    A        0      0        2 
   2   chr2_78019181     ZHar    C    A        0      0        2 
   2   chr2_78019181   Sample    C    A        0      0        2 
   2   chr2_78019191     AAsi    A    T        0      0        2 
   2   chr2_78019191     AKia    A    T        0      0        2 
   2   chr2_78019191     AOna    A    T      0.5      1        2 
   2   chr2_78019191     ASom    A    T        0      0        2 
   2   chr2_78019191     HCab    A    T        0      0        2 
   2   chr2_78019191     HPrz    A    T        0      0        2 
   2   chr2_78019191     ZBoe    A    T        0      0        2 
   2   chr2_78019191     ZGre    A    T        0      0        2 
   2   chr2_78019191     ZHar    A    T        0      0        2 
   2   chr2_78019191   Sample    A    T        0      0        2 
   2   chr2_78019408     AAsi    T    C        0      0        2 
   2   chr2_78019408     AKia    T    C        0      0        2 
   2   chr2_78019408     AOna    T    C        0      0        2 
   2   chr2_78019408     ASom    T    C        0      0        2 
   2   chr2_78019408     HCab    T    C        0      0        2 
   2   chr2_78019408     HPrz    T    C        0      0        2 
   2   chr2_78019408     ZBoe    T    C        0      0        2 
   2   chr2_78019408     ZGre    T    C      0.5      1        2 
   2   chr2_78019408     ZHar    T    C        0      0        2 
   2   chr2_78019408   Sample    T    C        0      0        2 
   2   chr2_78021713     AAsi    A    C        0      0        2 
   2   chr2_78021713     AKia    A    C        0      0        2 
   2   chr2_78021713     AOna    A    C        0      0        2 
   2   chr2_78021713     ASom    A    C        0      0        2 
   2   chr2_78021713     HCab    A    C        0      0        2 
   2   chr2_78021713     HPrz    A    C        0      0        2 
   2   chr2_78021713     ZBoe    A    C      0.5      1        2 
   2   chr2_78021713     ZGre    A    C        0      0        2 
   2   chr2_78021713     ZHar    A    C        0      0        2 
   2   chr2_78021713   Sample    A    C        0      0        2 
   2   chr2_78023115     AAsi    T    A        0      0        2 
   2   chr2_78023115     AKia    T    A        0      0        2 
   2   chr2_78023115     AOna    T    A        0      0        2 
   2   chr2_78023115     ASom    T    A      0.5      1        2 
   2   chr2_78023115     HCab    T    A        0      0        2 
   2   chr2_78023115     HPrz    T    A        0      0        2 
   2   chr2_78023115     ZBoe    T    A        0      0        2 
   2   chr2_78023115     ZGre    T    A        0      0        2 
   2   chr2_78023115     ZHar    T    A        0      0        2 
   2   chr2_78023115   Sample    T    A        0      0        2 
   2   chr2_78023646     AAsi    G    A        0      0        2 
   2   chr2_78023646     AKia    G    A        1      2        2 
   2   chr2_78023646     AOna    G    A      0.5      1        2 
   2   chr2_78023646     ASom    G    A        0      0        2 
   2   chr2_78023646     HCab    G    A        0      0        2 
   2   chr2_78023646     HPrz    G    A        0      0        2 
   2   chr2_78023646     ZBoe    G    A        0      0        2 
   2   chr2_78023646     ZGre    G    A        0      0        2 
   2   chr2_78023646     ZHar    G    A        0      0        2 
   2   chr2_78023646   Sample    G    A        0      0        2 
   2   chr2_78050027     AAsi    C    T        0      0        2 
   2   chr2_78050027     AKia    C    T        0      0        2 
   2   chr2_78050027     AOna    C    T        0      0        2 
   2   chr2_78050027     ASom    C    T        0      0        2 
   2   chr2_78050027     HCab    C    T        0      0        2 
   2   chr2_78050027     HPrz    C    T        0      0        2 
   2   chr2_78050027     ZBoe    C    T        0      0        2 
   2   chr2_78050027     ZGre    C    T        0      0        2 
   2   chr2_78050027     ZHar    C    T      0.5      1        2 
   2   chr2_78050027   Sample    C    T        0      0        2 
   2   chr2_78056499     AAsi    C    A        0      0        2 
   2   chr2_78056499     AKia    C    A        0      0        2 
   2   chr2_78056499     AOna    C    A        0      0        2 
   2   chr2_78056499     ASom    C    A        0      0        2 
   2   chr2_78056499     HCab    C    A        0      0        2 
   2   chr2_78056499     HPrz    C    A        0      0        2 
   2   chr2_78056499     ZBoe    C    A      0.5      1        2 
   2   chr2_78056499     ZGre    C    A        0      0        2 
   2   chr2_78056499     ZHar    C    A        0      0        2 
   2   chr2_78056499   Sample    C    A        0      0        2 
   2   chr2_78060251     AAsi    C    T        0      0        2 
   2   chr2_78060251     AKia    C    T        1      2        2 
   2   chr2_78060251     AOna    C    T        1      2        2 
   2   chr2_78060251     ASom    C    T        0      0        2 
   2   chr2_78060251     HCab    C    T        0      0        2 
   2   chr2_78060251     HPrz    C    T        0      0        2 
   2   chr2_78060251     ZBoe    C    T        0      0        2 
   2   chr2_78060251     ZGre    C    T        0      0        2 
   2   chr2_78060251     ZHar    C    T        0      0        2 
   2   chr2_78060251   Sample    C    T        0      0        2 
   2   chr2_78060445     AAsi    C    G        0      0        2 
   2   chr2_78060445     AKia    C    G        0      0        2 
   2   chr2_78060445     AOna    C    G        0      0        2 
   2   chr2_78060445     ASom    C    G        0      0        2 
   2   chr2_78060445     HCab    C    G        0      0        2 
   2   chr2_78060445     HPrz    C    G        0      0        2 
   2   chr2_78060445     ZBoe    C    G      0.5      1        2 
   2   chr2_78060445     ZGre    C    G        0      0        2 
   2   chr2_78060445     ZHar    C    G        0      0        2 
   2   chr2_78060445   Sample    C    G        0      0        2 
   2   chr2_78061089     AAsi    A    G        0      0        2 
   2   chr2_78061089     AKia    A    G        1      2        2 
   2   chr2_78061089     AOna    A    G        1      2        2 
   2   chr2_78061089     ASom    A    G        0      0        2 
   2   chr2_78061089     HCab    A    G        0      0        2 
   2   chr2_78061089     HPrz    A    G        0      0        2 
   2   chr2_78061089     ZBoe    A    G        0      0        2 
   2   chr2_78061089     ZGre    A    G        0      0        2 
   2   chr2_78061089     ZHar    A    G        0      0        2 
   2   chr2_78061089   Sample    A    G        0      0        2 
   2   chr2_78071401     AAsi    A    G        0      0        2 
   2   chr2_78071401     AKia    A    G        0      0        2 
   2   chr2_78071401     AOna    A    G        0      0        2 
   2   chr2_78071401     ASom    A    G        0      0        2 
   2   chr2_78071401     HCab    A    G        0      0        2 
   2   chr2_78071401     HPrz    A    G        0      0        2 
   2   chr2_78071401     ZBoe    A    G        0      0        2 
   2   chr2_78071401     ZGre    A    G      0.5      1        2 
   2   chr2_78071401     ZHar    A    G        0      0        2 
   2   chr2_78071401   Sample    A    G        0      0        2 
   2   chr2_78080257     AAsi    A    G        1      2        2 
   2   chr2_78080257     AKia    A    G        0      0        2 
   2   chr2_78080257     AOna    A    G      0.5      1        2 
   2   chr2_78080257     ASom    A    G        1      2        2 
   2   chr2_78080257     HCab    A    G      0.5      1        2 
   2   chr2_78080257     HPrz    A    G      0.5      1        2 
   2   chr2_78080257     ZBoe    A    G        0      0        2 
   2   chr2_78080257     ZGre    A    G        0      0        2 
   2   chr2_78080257     ZHar    A    G        0      0        2 
   2   chr2_78080257   Sample    A    G        1      2        2 
   2   chr2_78094348     AAsi    C    T        0      0        2 
   2   chr2_78094348     AKia    C    T        0      0        2 
   2   chr2_78094348     AOna    C    T        0      0        2 
   2   chr2_78094348     ASom    C    T        0      0        2 
   2   chr2_78094348     HCab    C    T        0      0        2 
   2   chr2_78094348     HPrz    C    T        0      0        2 
   2   chr2_78094348     ZBoe    C    T        0      0        2 
   2   chr2_78094348     ZGre    C    T        1      2        2 
   2   chr2_78094348     ZHar    C    T        0      0        2 
   2   chr2_78094348   Sample    C    T        0      0        2 
   2   chr2_78103433     AAsi    A    C        0      0        2 
   2   chr2_78103433     AKia    A    C        0      0        2 
   2   chr2_78103433     AOna    A    C        0      0        2 
   2   chr2_78103433     ASom    A    C        0      0        2 
   2   chr2_78103433     HCab    A    C        1      2        2 
   2   chr2_78103433     HPrz    A    C        1      2        2 
   2   chr2_78103433     ZBoe    A    C        0      0        2 
   2   chr2_78103433     ZGre    A    C        0      0        2 
   2   chr2_78103433     ZHar    A    C        0      0        2 
   2   chr2_78103433   Sample    A    C        0      0        2 
   2   chr2_78107679     AAsi    G    C        0      0        2 
   2   chr2_78107679     AKia    G    C        0      0        2 
   2   chr2_78107679     AOna    G    C        0      0        2 
   2   chr2_78107679     ASom    G    C        0      0        2 
   2   chr2_78107679     HCab    G    C        1      2        2 
   2   chr2_78107679     HPrz    G    C        1      2        2 
   2   chr2_78107679     ZBoe    G    C        0      0        2 
   2   chr2_78107679     ZGre    G    C        0      0        2 
   2   chr2_78107679     ZHar    G    C        0      0        2 
   2   chr2_78107679   Sample    G    C        0      0        2 
   2   chr2_78109110     AAsi    T    C        0      0        2 
   2   chr2_78109110     AKia    T    C        0      0        2 
   2   chr2_78109110     AOna    T    C        0      0        2 
   2   chr2_78109110     ASom    T    C        0      0        2 
   2   chr2_78109110     HCab    T    C        1      2        2 
   2   chr2_78109110     HPrz    T    C        1      2        2 
   2   chr2_78109110     ZBoe    T    C        0      0        2 
   2   chr2_78109110     ZGre    T    C        0      0        2 
   2   chr2_78109110     ZHar    T    C        0      0        2 
   2   chr2_78109110   Sample    T    C        0      0        2 
   2   chr2_78111243     AAsi    T    G        0      0        2 
   2   chr2_78111243     AKia    T    G        1      2        2 
   2   chr2_78111243     AOna    T    G        0      0        2 
   2   chr2_78111243     ASom    T    G        0      0        2 
   2   chr2_78111243     HCab    T    G        0      0        2 
   2   chr2_78111243     HPrz    T    G        0      0        2 
   2   chr2_78111243     ZBoe    T    G        0      0        2 
   2   chr2_78111243     ZGre    T    G        0      0        2 
   2   chr2_78111243     ZHar    T    G        0      0        2 
   2   chr2_78111243   Sample    T    G        0      0        2 
   2   chr2_78115444     AAsi    A    G        0      0        2 
   2   chr2_78115444     AKia    A    G        0      0        2 
   2   chr2_78115444     AOna    A    G        0      0        2 
   2   chr2_78115444     ASom    A    G        0      0        2 
   2   chr2_78115444     HCab    A    G        1      2        2 
   2   chr2_78115444     HPrz    A    G        1      2        2 
   2   chr2_78115444     ZBoe    A    G        0      0        2 
   2   chr2_78115444     ZGre    A    G        0      0        2 
   2   chr2_78115444     ZHar    A    G        0      0        2 
   2   chr2_78115444   Sample    A    G        0      0        2 
   2   chr2_78122471     AAsi    C    T        0      0        2 
   2   chr2_78122471     AKia    C    T        0      0        2 
   2   chr2_78122471     AOna    C    T        0      0        2 
   2   chr2_78122471     ASom    C    T        0      0        2 
   2   chr2_78122471     HCab    C    T        1      2        2 
   2   chr2_78122471     HPrz    C    T        1      2        2 
   2   chr2_78122471     ZBoe    C    T        0      0        2 
   2   chr2_78122471     ZGre    C    T        0      0        2 
   2   chr2_78122471     ZHar    C    T        0      0        2 
   2   chr2_78122471   Sample    C    T        0      0        2 
   2   chr2_78125421     AAsi    A    T        0      0        2 
   2   chr2_78125421     AKia    A    T        0      0        2 
   2   chr2_78125421     AOna    A    T        0      0        2 
   2   chr2_78125421     ASom    A    T        0      0        2 
   2   chr2_78125421     HCab    A    T        1      2        2 
   2   chr2_78125421     HPrz    A    T        1      2        2 
   2   chr2_78125421     ZBoe    A    T        0      0        2 
   2   chr2_78125421     ZGre    A    T        0      0        2 
   2   chr2_78125421     ZHar    A    T        0      0        2 
   2   chr2_78125421   Sample    A    T        0      0        2 
   2   chr2_78126351     AAsi    A    G        0      0        2 
   2   chr2_78126351     AKia    A    G        0      0        2 
   2   chr2_78126351     AOna    A    G        0      0        2 
   2   chr2_78126351     ASom    A    G        0      0        2 
   2   chr2_78126351     HCab    A    G        0      0        2 
   2   chr2_78126351     HPrz    A    G        0      0        2 
   2   chr2_78126351     ZBoe    A    G        0      0        2 
   2   chr2_78126351     ZGre    A    G        0      0        2 
   2   chr2_78126351     ZHar    A    G        1      2        2 
   2   chr2_78126351   Sample    A    G        0      0        2 
   2   chr2_78126838     AAsi    A    G        0      0        2 
   2   chr2_78126838     AKia    A    G        0      0        2 
   2   chr2_78126838     AOna    A    G      0.5      1        2 
   2   chr2_78126838     ASom    A    G        0      0        2 
   2   chr2_78126838     HCab    A    G        0      0        2 
   2   chr2_78126838     HPrz    A    G        0      0        2 
   2   chr2_78126838     ZBoe    A    G        0      0        2 
   2   chr2_78126838     ZGre    A    G        0      0        2 
   2   chr2_78126838     ZHar    A    G        0      0        2 
   2   chr2_78126838   Sample    A    G        0      0        2 
   2   chr2_78127595     AAsi    T    G        0      0        2 
   2   chr2_78127595     AKia    T    G        0      0        2 
   2   chr2_78127595     AOna    T    G        0      0        2 
   2   chr2_78127595     ASom    T    G        0      0        2 
   2   chr2_78127595     HCab    T    G        1      2        2 
   2   chr2_78127595     HPrz    T    G        1      2        2 
   2   chr2_78127595     ZBoe    T    G        0      0        2 
   2   chr2_78127595     ZGre    T    G        0      0        2 
   2   chr2_78127595     ZHar    T    G        0      0        2 
   2   chr2_78127595   Sample    T    G        0      0        2 
   2   chr2_78134208     AAsi    T    C        0      0        2 
   2   chr2_78134208     AKia    T    C        0      0        2 
   2   chr2_78134208     AOna    T    C        0      0        2 
   2   chr2_78134208     ASom    T    C        0      0        2 
   2   chr2_78134208     HCab    T    C        0      0        2 
   2   chr2_78134208     HPrz    T    C        0      0        2 
   2   chr2_78134208     ZBoe    T    C        0      0        2 
   2   chr2_78134208     ZGre    T    C        1      2        2 
   2   chr2_78134208     ZHar    T    C        0      0        2 
   2   chr2_78134208   Sample    T    C        0      0        2 
   2   chr2_78135946     AAsi    A    G        0      0        2 
   2   chr2_78135946     AKia    A    G        0      0        2 
   2   chr2_78135946     AOna    A    G        0      0        2 
   2   chr2_78135946     ASom    A    G        0      0        2 
   2   chr2_78135946     HCab    A    G        0      0        2 
   2   chr2_78135946     HPrz    A    G        0      0        2 
   2   chr2_78135946     ZBoe    A    G      0.5      1        2 
   2   chr2_78135946     ZGre    A    G        0      0        2 
   2   chr2_78135946     ZHar    A    G        0      0        2 
   2   chr2_78135946   Sample    A    G        0      0        2 
   2   chr2_78136292     AAsi    T    C        0      0        2 
   2   chr2_78136292     AKia    T    C        0      0        2 
   2   chr2_78136292     AOna    T    C        0      0        2 
   2   chr2_78136292     ASom    T    C        0      0        2 
   2   chr2_78136292     HCab    T    C        0      0        2 
   2   chr2_78136292     HPrz    T    C        0      0        2 
   2   chr2_78136292     ZBoe    T    C        0      0        2 
   2   chr2_78136292     ZGre    T    C      0.5      1        2 
   2   chr2_78136292     ZHar    T    C        0      0        2 
   2   chr2_78136292   Sample    T    C        0      0        2 
   2   chr2_78138216     AAsi    G    C        0      0        2 
   2   chr2_78138216     AKia    G    C      0.5      1        2 
   2   chr2_78138216     AOna    G    C        0      0        2 
   2   chr2_78138216     ASom    G    C        0      0        2 
   2   chr2_78138216     HCab    G    C        0      0        2 
   2   chr2_78138216     HPrz    G    C        0      0        2 
   2   chr2_78138216     ZBoe    G    C        0      0        2 
   2   chr2_78138216     ZGre    G    C        0      0        2 
   2   chr2_78138216     ZHar    G    C        0      0        2 
   2   chr2_78138216   Sample    G    C        0      0        2 
   2   chr2_78140391     AAsi    T    C        0      0        2 
   2   chr2_78140391     AKia    T    C        0      0        2 
   2   chr2_78140391     AOna    T    C        0      0        2 
   2   chr2_78140391     ASom    T    C        0      0        2 
   2   chr2_78140391     HCab    T    C        0      0        2 
   2   chr2_78140391     HPrz    T    C        0      0        2 
   2   chr2_78140391     ZBoe    T    C      0.5      1        2 
   2   chr2_78140391     ZGre    T    C        0      0        2 
   2   chr2_78140391     ZHar    T    C        0      0        2 
   2   chr2_78140391   Sample    T    C        0      0        2 
   2   chr2_78142962     AAsi    A    G        0      0        2 
   2   chr2_78142962     AKia    A    G        0      0        2 
   2   chr2_78142962     AOna    A    G        0      0        2 
   2   chr2_78142962     ASom    A    G        0      0        2 
   2   chr2_78142962     HCab    A    G        0      0        2 
   2   chr2_78142962     HPrz    A    G        0      0        2 
   2   chr2_78142962     ZBoe    A    G      0.5      1        2 
   2   chr2_78142962     ZGre    A    G        1      2        2 
   2   chr2_78142962     ZHar    A    G        0      0        2 
   2   chr2_78142962   Sample    A    G        0      0        2 
   2   chr2_78145312     AAsi    C    T        0      0        2 
   2   chr2_78145312     AKia    C    T        0      0        2 
   2   chr2_78145312     AOna    C    T        0      0        2 
   2   chr2_78145312     ASom    C    T        0      0        2 
   2   chr2_78145312     HCab    C    T        0      0        2 
   2   chr2_78145312     HPrz    C    T        0      0        2 
   2   chr2_78145312     ZBoe    C    T        0      0        2 
   2   chr2_78145312     ZGre    C    T      0.5      1        2 
   2   chr2_78145312     ZHar    C    T        0      0        2 
   2   chr2_78145312   Sample    C    T        0      0        2 
   2   chr2_78157321     AAsi    T    C        0      0        2 
   2   chr2_78157321     AKia    T    C        0      0        2 
   2   chr2_78157321     AOna    T    C        0      0        2 
   2   chr2_78157321     ASom    T    C        0      0        2 
   2   chr2_78157321     HCab    T    C        0      0        2 
   2   chr2_78157321     HPrz    T    C        0      0        2 
   2   chr2_78157321     ZBoe    T    C        0      0        2 
   2   chr2_78157321     ZGre    T    C        1      2        2 
   2   chr2_78157321     ZHar    T    C        0      0        2 
   2   chr2_78157321   Sample    T    C        0      0        2 
   2   chr2_78164123     AAsi    T    C      0.5      1        2 
   2   chr2_78164123     AKia    T    C        0      0        2 
   2   chr2_78164123     AOna    T    C        0      0        2 
   2   chr2_78164123     ASom    T    C        0      0        2 
   2   chr2_78164123     HCab    T    C        0      0        2 
   2   chr2_78164123     HPrz    T    C        0      0        2 
   2   chr2_78164123     ZBoe    T    C        0      0        2 
   2   chr2_78164123     ZGre    T    C        0      0        2 
   2   chr2_78164123     ZHar    T    C        0      0        2 
   2   chr2_78164123   Sample    T    C        0      0        2 
   2   chr2_78173918     AAsi    A    G        0      0        2 
   2   chr2_78173918     AKia    A    G        0      0        2 
   2   chr2_78173918     AOna    A    G        0      0        2 
   2   chr2_78173918     ASom    A    G        0      0        2 
   2   chr2_78173918     HCab    A    G        0      0        2 
   2   chr2_78173918     HPrz    A    G        0      0        2 
   2   chr2_78173918     ZBoe    A    G      0.5      1        2 
   2   chr2_78173918     ZGre    A    G        0      0        2 
   2   chr2_78173918     ZHar    A    G        0      0        2 
   2   chr2_78173918   Sample    A    G        0      0        2 
   2   chr2_78177549     AAsi    G    T        0      0        2 
   2   chr2_78177549     AKia    G    T        0      0        2 
   2   chr2_78177549     AOna    G    T        0      0        2 
   2   chr2_78177549     ASom    G    T        0      0        2 
   2   chr2_78177549     HCab    G    T        1      2        2 
   2   chr2_78177549     HPrz    G    T        1      2        2 
   2   chr2_78177549     ZBoe    G    T        0      0        2 
   2   chr2_78177549     ZGre    G    T        0      0        2 
   2   chr2_78177549     ZHar    G    T        0      0        2 
   2   chr2_78177549   Sample    G    T        0      0        2 
   2   chr2_78187419     AAsi    T    C        1      2        2 
   2   chr2_78187419     AKia    T    C        0      0        2 
   2   chr2_78187419     AOna    T    C        0      0        2 
   2   chr2_78187419     ASom    T    C        1      2        2 
   2   chr2_78187419     HCab    T    C        0      0        2 
   2   chr2_78187419     HPrz    T    C        0      0        2 
   2   chr2_78187419     ZBoe    T    C        0      0        2 
   2   chr2_78187419     ZGre    T    C        0      0        2 
   2   chr2_78187419     ZHar    T    C        0      0        2 
   2   chr2_78187419   Sample    T    C        1      2        2 
   2   chr2_78189224     AAsi    A    G        0      0        2 
   2   chr2_78189224     AKia    A    G        0      0        2 
   2   chr2_78189224     AOna    A    G        0      0        2 
   2   chr2_78189224     ASom    A    G        0      0        2 
   2   chr2_78189224     HCab    A    G        1      2        2 
   2   chr2_78189224     HPrz    A    G        1      2        2 
   2   chr2_78189224     ZBoe    A    G        0      0        2 
   2   chr2_78189224     ZGre    A    G        0      0        2 
   2   chr2_78189224     ZHar    A    G        0      0        2 
   2   chr2_78189224   Sample    A    G        0      0        2 
   2   chr2_78190325     AAsi    T    C        0      0        2 
   2   chr2_78190325     AKia    T    C        0      0        2 
   2   chr2_78190325     AOna    T    C        0      0        2 
   2   chr2_78190325     ASom    T    C      0.5      1        2 
   2   chr2_78190325     HCab    T    C        0      0        2 
   2   chr2_78190325     HPrz    T    C        0      0        2 
   2   chr2_78190325     ZBoe    T    C        0      0        2 
   2   chr2_78190325     ZGre    T    C        0      0        2 
   2   chr2_78190325     ZHar    T    C        0      0        2 
   2   chr2_78190325   Sample    T    C        0      0        2 
   2   chr2_78190326     AAsi    G    A        1      2        2 
   2   chr2_78190326     AKia    G    A        0      0        2 
   2   chr2_78190326     AOna    G    A        0      0        2 
   2   chr2_78190326     ASom    G    A        1      2        2 
   2   chr2_78190326     HCab    G    A        0      0        2 
   2   chr2_78190326     HPrz    G    A        0      0        2 
   2   chr2_78190326     ZBoe    G    A        0      0        2 
   2   chr2_78190326     ZGre    G    A        0      0        2 
   2   chr2_78190326     ZHar    G    A        0      0        2 
   2   chr2_78190326   Sample    G    A        1      2        2 
   2   chr2_78192530     AAsi    T    C        0      0        2 
   2   chr2_78192530     AKia    T    C        0      0        2 
   2   chr2_78192530     AOna    T    C        0      0        2 
   2   chr2_78192530     ASom    T    C        0      0        2 
   2   chr2_78192530     HCab    T    C        0      0        2 
   2   chr2_78192530     HPrz    T    C        0      0        2 
   2   chr2_78192530     ZBoe    T    C      0.5      1        2 
   2   chr2_78192530     ZGre    T    C        0      0        2 
   2   chr2_78192530     ZHar    T    C        0      0        2 
   2   chr2_78192530   Sample    T    C        0      0        2 
   2   chr2_78194970     AAsi    A    G        0      0        2 
   2   chr2_78194970     AKia    A    G        0      0        2 
   2   chr2_78194970     AOna    A    G        0      0        2 
   2   chr2_78194970     ASom    A    G        0      0        2 
   2   chr2_78194970     HCab    A    G        1      2        2 
   2   chr2_78194970     HPrz    A    G        1      2        2 
   2   chr2_78194970     ZBoe    A    G        0      0        2 
   2   chr2_78194970     ZGre    A    G        0      0        2 
   2   chr2_78194970     ZHar    A    G        0      0        2 
   2   chr2_78194970   Sample    A    G        0      0        2 
   2   chr2_78195587     AAsi    A    G        0      0        2 
   2   chr2_78195587     AKia    A    G        0      0        2 
   2   chr2_78195587     AOna    A    G        0      0        2 
   2   chr2_78195587     ASom    A    G        0      0        2 
   2   chr2_78195587     HCab    A    G        0      0        2 
   2   chr2_78195587     HPrz    A    G        0      0        2 
   2   chr2_78195587     ZBoe    A    G        0      0        2 
   2   chr2_78195587     ZGre    A    G        0      0        2 
   2   chr2_78195587     ZHar    A    G        1      2        2 
   2   chr2_78195587   Sample    A    G        0      0        2 
   2   chr2_78199574     AAsi    G    C        0      0        2 
   2   chr2_78199574     AKia    G    C        0      0        2 
   2   chr2_78199574     AOna    G    C        0      0        2 
   2   chr2_78199574     ASom    G    C      0.5      1        2 
   2   chr2_78199574     HCab    G    C        0      0        2 
   2   chr2_78199574     HPrz    G    C        0      0        2 
   2   chr2_78199574     ZBoe    G    C        0      0        2 
   2   chr2_78199574     ZGre    G    C        0      0        2 
   2   chr2_78199574     ZHar    G    C        0      0        2 
   2   chr2_78199574   Sample    G    C        0      0        2 
   2   chr2_78207678     AAsi    T    G        0      0        2 
   2   chr2_78207678     AKia    T    G        1      2        2 
   2   chr2_78207678     AOna    T    G        1      2        2 
   2   chr2_78207678     ASom    T    G        0      0        2 
   2   chr2_78207678     HCab    T    G        0      0        2 
   2   chr2_78207678     HPrz    T    G        0      0        2 
   2   chr2_78207678     ZBoe    T    G        0      0        2 
   2   chr2_78207678     ZGre    T    G        0      0        2 
   2   chr2_78207678     ZHar    T    G        0      0        2 
   2   chr2_78207678   Sample    T    G        0      0        2 
   2   chr2_78208027     AAsi    C    T        0      0        2 
   2   chr2_78208027     AKia    C    T        0      0        2 
   2   chr2_78208027     AOna    C    T        0      0        2 
   2   chr2_78208027     ASom    C    T        0      0        2 
   2   chr2_78208027     HCab    C    T        1      2        2 
   2   chr2_78208027     HPrz    C    T        1      2        2 
   2   chr2_78208027     ZBoe    C    T        0      0        2 
   2   chr2_78208027     ZGre    C    T        0      0        2 
   2   chr2_78208027     ZHar    C    T        0      0        2 
   2   chr2_78208027   Sample    C    T        0      0        2 
   2   chr2_78211476     AAsi    T    C        0      0        2 
   2   chr2_78211476     AKia    T    C        1      2        2 
   2   chr2_78211476     AOna    T    C        1      2        2 
   2   chr2_78211476     ASom    T    C        0      0        2 
   2   chr2_78211476     HCab    T    C        1      2        2 
   2   chr2_78211476     HPrz    T    C        1      2        2 
   2   chr2_78211476     ZBoe    T    C        0      0        2 
   2   chr2_78211476     ZGre    T    C        0      0        2 
   2   chr2_78211476     ZHar    T    C        0      0        2 
   2   chr2_78211476   Sample    T    C        0      0        2 
   2   chr2_78215787     AAsi    T    A        0      0        2 
   2   chr2_78215787     AKia    T    A        0      0        2 
   2   chr2_78215787     AOna    T    A        0      0        2 
   2   chr2_78215787     ASom    T    A        0      0        2 
   2   chr2_78215787     HCab    T    A        1      2        2 
   2   chr2_78215787     HPrz    T    A        1      2        2 
   2   chr2_78215787     ZBoe    T    A        0      0        2 
   2   chr2_78215787     ZGre    T    A        0      0        2 
   2   chr2_78215787     ZHar    T    A        0      0        2 
   2   chr2_78215787   Sample    T    A        0      0        2 
   2   chr2_78218937     AAsi    T    C        0      0        2 
   2   chr2_78218937     AKia    T    C        0      0        2 
   2   chr2_78218937     AOna    T    C        0      0        2 
   2   chr2_78218937     ASom    T    C        0      0        2 
   2   chr2_78218937     HCab    T    C        0      0        2 
   2   chr2_78218937     HPrz    T    C        0      0        2 
   2   chr2_78218937     ZBoe    T    C        0      0        2 
   2   chr2_78218937     ZGre    T    C      0.5      1        2 
   2   chr2_78218937     ZHar    T    C        0      0        2 
   2   chr2_78218937   Sample    T    C        0      0        2 
   2   chr2_78226282     AAsi    T    C        0      0        2 
   2   chr2_78226282     AKia    T    C        0      0        2 
   2   chr2_78226282     AOna    T    C        0      0        2 
   2   chr2_78226282     ASom    T    C        0      0        2 
   2   chr2_78226282     HCab    T    C        0      0        2 
   2   chr2_78226282     HPrz    T    C        0      0        2 
   2   chr2_78226282     ZBoe    T    C        0      0        2 
   2   chr2_78226282     ZGre    T    C        0      0        2 
   2   chr2_78226282     ZHar    T    C        1      2        2 
   2   chr2_78226282   Sample    T    C        0      0        2 
   2   chr2_78228717     AAsi    T    G        0      0        2 
   2   chr2_78228717     AKia    T    G        0      0        2 
   2   chr2_78228717     AOna    T    G        0      0        2 
   2   chr2_78228717     ASom    T    G        0      0        2 
   2   chr2_78228717     HCab    T    G        1      2        2 
   2   chr2_78228717     HPrz    T    G        1      2        2 
   2   chr2_78228717     ZBoe    T    G        0      0        2 
   2   chr2_78228717     ZGre    T    G        0      0        2 
   2   chr2_78228717     ZHar    T    G        0      0        2 
   2   chr2_78228717   Sample    T    G        0      0        2 
   2   chr2_78232445     AAsi    C    A        0      0        2 
   2   chr2_78232445     AKia    C    A        0      0        2 
   2   chr2_78232445     AOna    C    A        0      0        2 
   2   chr2_78232445     ASom    C    A        0      0        2 
   2   chr2_78232445     HCab    C    A        1      2        2 
   2   chr2_78232445     HPrz    C    A        1      2        2 
   2   chr2_78232445     ZBoe    C    A        0      0        2 
   2   chr2_78232445     ZGre    C    A        0      0        2 
   2   chr2_78232445     ZHar    C    A        0      0        2 
   2   chr2_78232445   Sample    C    A        0      0        2 
   2   chr2_78247389     AAsi    G    A        0      0        2 
   2   chr2_78247389     AKia    G    A        0      0        2 
   2   chr2_78247389     AOna    G    A        0      0        2 
   2   chr2_78247389     ASom    G    A        0      0        2 
   2   chr2_78247389     HCab    G    A        0      0        2 
   2   chr2_78247389     HPrz    G    A        0      0        2 
   2   chr2_78247389     ZBoe    G    A        1      2        2 
   2   chr2_78247389     ZGre    G    A        1      2        2 
   2   chr2_78247389     ZHar    G    A        1      2        2 
   2   chr2_78247389   Sample    G    A        0      0        2 
   2   chr2_78260137     AAsi    C    T      0.5      1        2 
   2   chr2_78260137     AKia    C    T        0      0        2 
   2   chr2_78260137     AOna    C    T        0      0        2 
   2   chr2_78260137     ASom    C    T        0      0        2 
   2   chr2_78260137     HCab    C    T        0      0        2 
   2   chr2_78260137     HPrz    C    T        0      0        2 
   2   chr2_78260137     ZBoe    C    T        0      0        2 
   2   chr2_78260137     ZGre    C    T        0      0        2 
   2   chr2_78260137     ZHar    C    T        0      0        2 
   2   chr2_78260137   Sample    C    T        0      0        2 
   2   chr2_78270711     AAsi    A    T        0      0        2 
   2   chr2_78270711     AKia    A    T        0      0        2 
   2   chr2_78270711     AOna    A    T        0      0        2 
   2   chr2_78270711     ASom    A    T        0      0        2 
   2   chr2_78270711     HCab    A    T        0      0        2 
   2   chr2_78270711     HPrz    A    T      0.5      1        2 
   2   chr2_78270711     ZBoe    A    T        0      0        2 
   2   chr2_78270711     ZGre    A    T        0      0        2 
   2   chr2_78270711     ZHar    A    T        0      0        2 
   2   chr2_78270711   Sample    A    T        0      0        2 
   2   chr2_78273979     AAsi    G    T        0      0        2 
   2   chr2_78273979     AKia    G    T        0      0        2 
   2   chr2_78273979     AOna    G    T        0      0        2 
   2   chr2_78273979     ASom    G    T        0      0        2 
   2   chr2_78273979     HCab    G    T        0      0        2 
   2   chr2_78273979     HPrz    G    T        0      0        2 
   2   chr2_78273979     ZBoe    G    T        0      0        2 
   2   chr2_78273979     ZGre    G    T      0.5      1        2 
   2   chr2_78273979     ZHar    G    T        0      0        2 
   2   chr2_78273979   Sample    G    T        0      0        2 
   2   chr2_78275855     AAsi    C    T        0      0        2 
   2   chr2_78275855     AKia    C    T        0      0        2 
   2   chr2_78275855     AOna    C    T        0      0        2 
   2   chr2_78275855     ASom    C    T        0      0        2 
   2   chr2_78275855     HCab    C    T        1      2        2 
   2   chr2_78275855     HPrz    C    T        1      2        2 
   2   chr2_78275855     ZBoe    C    T        0      0        2 
   2   chr2_78275855     ZGre    C    T        0      0        2 
   2   chr2_78275855     ZHar    C    T        0      0        2 
   2   chr2_78275855   Sample    C    T        0      0        2 
   2   chr2_78277914     AAsi    C    T        0      0        2 
   2   chr2_78277914     AKia    C    T        0      0        2 
   2   chr2_78277914     AOna    C    T        0      0        2 
   2   chr2_78277914     ASom    C    T        0      0        2 
   2   chr2_78277914     HCab    C    T        0      0        2 
   2   chr2_78277914     HPrz    C    T        0      0        2 
   2   chr2_78277914     ZBoe    C    T        0      0        2 
   2   chr2_78277914     ZGre    C    T        0      0        2 
   2   chr2_78277914     ZHar    C    T        1      2        2 
   2   chr2_78277914   Sample    C    T        0      0        2 
   2   chr2_78285831     AAsi    A    T        0      0        2 
   2   chr2_78285831     AKia    A    T        0      0        2 
   2   chr2_78285831     AOna    A    T        0      0        2 
   2   chr2_78285831     ASom    A    T        0      0        2 
   2   chr2_78285831     HCab    A    T        0      0        2 
   2   chr2_78285831     HPrz    A    T        0      0        2 
   2   chr2_78285831     ZBoe    A    T      0.5      1        2 
   2   chr2_78285831     ZGre    A    T        0      0        2 
   2   chr2_78285831     ZHar    A    T        0      0        2 
   2   chr2_78285831   Sample    A    T        0      0        2 
   2   chr2_78289138     AAsi    G    T        0      0        2 
   2   chr2_78289138     AKia    G    T        0      0        2 
   2   chr2_78289138     AOna    G    T        0      0        2 
   2   chr2_78289138     ASom    G    T        0      0        2 
   2   chr2_78289138     HCab    G    T        0      0        2 
   2   chr2_78289138     HPrz    G    T        0      0        2 
   2   chr2_78289138     ZBoe    G    T      0.5      1        2 
   2   chr2_78289138     ZGre    G    T        0      0        2 
   2   chr2_78289138     ZHar    G    T        1      2        2 
   2   chr2_78289138   Sample    G    T        0      0        2 
   2   chr2_78293520     AAsi    C    T        0      0        2 
   2   chr2_78293520     AKia    C    T        0      0        2 
   2   chr2_78293520     AOna    C    T        0      0        2 
   2   chr2_78293520     ASom    C    T        0      0        2 
   2   chr2_78293520     HCab    C    T        1      2        2 
   2   chr2_78293520     HPrz    C    T        1      2        2 
   2   chr2_78293520     ZBoe    C    T        0      0        2 
   2   chr2_78293520     ZGre    C    T        0      0        2 
   2   chr2_78293520     ZHar    C    T        0      0        2 
   2   chr2_78293520   Sample    C    T        0      0        2 
   2   chr2_78302545     AAsi    A    G        0      0        2 
   2   chr2_78302545     AKia    A    G        0      0        2 
   2   chr2_78302545     AOna    A    G        0      0        2 
   2   chr2_78302545     ASom    A    G        0      0        2 
   2   chr2_78302545     HCab    A    G        1      2        2 
   2   chr2_78302545     HPrz    A    G        1      2        2 
   2   chr2_78302545     ZBoe    A    G        0      0        2 
   2   chr2_78302545     ZGre    A    G        0      0        2 
   2   chr2_78302545     ZHar    A    G        0      0        2 
   2   chr2_78302545   Sample    A    G        0      0        2 
   2   chr2_78322952     AAsi    G    A        0      0        2 
   2   chr2_78322952     AKia    G    A        0      0        2 
   2   chr2_78322952     AOna    G    A        0      0        2 
   2   chr2_78322952     ASom    G    A        0      0        2 
   2   chr2_78322952     HCab    G    A        0      0        2 
   2   chr2_78322952     HPrz    G    A        0      0        2 
   2   chr2_78322952     ZBoe    G    A        0      0        2 
   2   chr2_78322952     ZGre    G    A        1      2        2 
   2   chr2_78322952     ZHar    G    A        0      0        2 
   2   chr2_78322952   Sample    G    A        0      0        2 
   2   chr2_78336012     AAsi    A    G      0.5      1        2 
   2   chr2_78336012     AKia    A    G        0      0        2 
   2   chr2_78336012     AOna    A    G        0      0        2 
   2   chr2_78336012     ASom    A    G      0.5      1        2 
   2   chr2_78336012     HCab    A    G        0      0        2 
   2   chr2_78336012     HPrz    A    G        0      0        2 
   2   chr2_78336012     ZBoe    A    G        0      0        2 
   2   chr2_78336012     ZGre    A    G        0      0        2 
   2   chr2_78336012     ZHar    A    G        0      0        2 
   2   chr2_78336012   Sample    A    G        0      0        2 
   2   chr2_78336664     AAsi    G    A        0      0        2 
   2   chr2_78336664     AKia    G    A        0      0        2 
   2   chr2_78336664     AOna    G    A        0      0        2 
   2   chr2_78336664     ASom    G    A        0      0        2 
   2   chr2_78336664     HCab    G    A        1      2        2 
   2   chr2_78336664     HPrz    G    A        1      2        2 
   2   chr2_78336664     ZBoe    G    A        0      0        2 
   2   chr2_78336664     ZGre    G    A        0      0        2 
   2   chr2_78336664     ZHar    G    A        0      0        2 
   2   chr2_78336664   Sample    G    A        0      0        2 
   2   chr2_78342566     AAsi    T    C        0      0        2 
   2   chr2_78342566     AKia    T    C      0.5      1        2 
   2   chr2_78342566     AOna    T    C      0.5      1        2 
   2   chr2_78342566     ASom    T    C        0      0        2 
   2   chr2_78342566     HCab    T    C        0      0        2 
   2   chr2_78342566     HPrz    T    C        0      0        2 
   2   chr2_78342566     ZBoe    T    C        0      0        2 
   2   chr2_78342566     ZGre    T    C        0      0        2 
   2   chr2_78342566     ZHar    T    C        0      0        2 
   2   chr2_78342566   Sample    T    C        0      0        2 
   2   chr2_78343801     AAsi    T    G        1      2        2 
   2   chr2_78343801     AKia    T    G      0.5      1        2 
   2   chr2_78343801     AOna    T    G      0.5      1        2 
   2   chr2_78343801     ASom    T    G        1      2        2 
   2   chr2_78343801     HCab    T    G        0      0        2 
   2   chr2_78343801     HPrz    T    G        0      0        2 
   2   chr2_78343801     ZBoe    T    G        1      2        2 
   2   chr2_78343801     ZGre    T    G        0      0        2 
   2   chr2_78343801     ZHar    T    G        0      0        2 
   2   chr2_78343801   Sample    T    G        1      2        2 
   2   chr2_78354453     AAsi    C    A        0      0        2 
   2   chr2_78354453     AKia    C    A        0      0        2 
   2   chr2_78354453     AOna    C    A        0      0        2 
   2   chr2_78354453     ASom    C    A      0.5      1        2 
   2   chr2_78354453     HCab    C    A        0      0        2 
   2   chr2_78354453     HPrz    C    A        0      0        2 
   2   chr2_78354453     ZBoe    C    A        0      0        2 
   2   chr2_78354453     ZGre    C    A        0      0        2 
   2   chr2_78354453     ZHar    C    A        0      0        2 
   2   chr2_78354453   Sample    C    A        0      0        2 
   2   chr2_78355503     AAsi    A    C        0      0        2 
   2   chr2_78355503     AKia    A    C        0      0        2 
   2   chr2_78355503     AOna    A    C        0      0        2 
   2   chr2_78355503     ASom    A    C        0      0        2 
   2   chr2_78355503     HCab    A    C        0      0        2 
   2   chr2_78355503     HPrz    A    C        0      0        2 
   2   chr2_78355503     ZBoe    A    C        0      0        2 
   2   chr2_78355503     ZGre    A    C        0      0        2 
   2   chr2_78355503     ZHar    A    C        1      2        2 
   2   chr2_78355503   Sample    A    C        0      0        2 
   2   chr2_78359416     AAsi    C    A        0      0        2 
   2   chr2_78359416     AKia    C    A        0      0        2 
   2   chr2_78359416     AOna    C    A        1      2        2 
   2   chr2_78359416     ASom    C    A        0      0        2 
   2   chr2_78359416     HCab    C    A        0      0        2 
   2   chr2_78359416     HPrz    C    A        0      0        2 
   2   chr2_78359416     ZBoe    C    A        0      0        2 
   2   chr2_78359416     ZGre    C    A        1      2        2 
   2   chr2_78359416     ZHar    C    A        0      0        2 
   2   chr2_78359416   Sample    C    A        0      0        2 
   2   chr2_78360040     AAsi    A    G        0      0        2 
   2   chr2_78360040     AKia    A    G        0      0        2 
   2   chr2_78360040     AOna    A    G        0      0        2 
   2   chr2_78360040     ASom    A    G        0      0        2 
   2   chr2_78360040     HCab    A    G        1      2        2 
   2   chr2_78360040     HPrz    A    G        1      2        2 
   2   chr2_78360040     ZBoe    A    G        0      0        2 
   2   chr2_78360040     ZGre    A    G        0      0        2 
   2   chr2_78360040     ZHar    A    G        0      0        2 
   2   chr2_78360040   Sample    A    G        0      0        2 
   2   chr2_78368452     AAsi    C    A        0      0        2 
   2   chr2_78368452     AKia    C    A        0      0        2 
   2   chr2_78368452     AOna    C    A        0      0        2 
   2   chr2_78368452     ASom    C    A        0      0        2 
   2   chr2_78368452     HCab    C    A      0.5      1        2 
   2   chr2_78368452     HPrz    C    A      0.5      1        2 
   2   chr2_78368452     ZBoe    C    A        0      0        2 
   2   chr2_78368452     ZGre    C    A        0      0        2 
   2   chr2_78368452     ZHar    C    A        0      0        2 
   2   chr2_78368452   Sample    C    A        0      0        2 
   2   chr2_78371877     AAsi    T    C        0      0        2 
   2   chr2_78371877     AKia    T    C        0      0        2 
   2   chr2_78371877     AOna    T    C        0      0        2 
   2   chr2_78371877     ASom    T    C        0      0        2 
   2   chr2_78371877     HCab    T    C        1      2        2 
   2   chr2_78371877     HPrz    T    C        1      2        2 
   2   chr2_78371877     ZBoe    T    C        0      0        2 
   2   chr2_78371877     ZGre    T    C        0      0        2 
   2   chr2_78371877     ZHar    T    C        0      0        2 
   2   chr2_78371877   Sample    T    C        0      0        2 
   2   chr2_78372167     AAsi    C    A        0      0        2 
   2   chr2_78372167     AKia    C    A        0      0        2 
   2   chr2_78372167     AOna    C    A        0      0        2 
   2   chr2_78372167     ASom    C    A        0      0        2 
   2   chr2_78372167     HCab    C    A        1      2        2 
   2   chr2_78372167     HPrz    C    A        1      2        2 
   2   chr2_78372167     ZBoe    C    A        0      0        2 
   2   chr2_78372167     ZGre    C    A        0      0        2 
   2   chr2_78372167     ZHar    C    A        0      0        2 
   2   chr2_78372167   Sample    C    A        0      0        2 
   2   chr2_78372840     AAsi    G    A        0      0        2 
   2   chr2_78372840     AKia    G    A        0      0        2 
   2   chr2_78372840     AOna    G    A        0      0        2 
   2   chr2_78372840     ASom    G    A        0      0        2 
   2   chr2_78372840     HCab    G    A        0      0        2 
   2   chr2_78372840     HPrz    G    A        0      0        2 
   2   chr2_78372840     ZBoe    G    A        0      0        2 
   2   chr2_78372840     ZGre    G    A        0      0        2 
   2   chr2_78372840     ZHar    G    A        1      2        2 
   2   chr2_78372840   Sample    G    A        0      0        2 
   2   chr2_78380250     AAsi    A    G      0.5      1        2 
   2   chr2_78380250     AKia    A    G        0      0        2 
   2   chr2_78380250     AOna    A    G        0      0        2 
   2   chr2_78380250     ASom    A    G        0      0        2 
   2   chr2_78380250     HCab    A    G        0      0        2 
   2   chr2_78380250     HPrz    A    G        0      0        2 
   2   chr2_78380250     ZBoe    A    G        0      0        2 
   2   chr2_78380250     ZGre    A    G        0      0        2 
   2   chr2_78380250     ZHar    A    G        0      0        2 
   2   chr2_78380250   Sample    A    G        0      0        2 
   2   chr2_78394910     AAsi    T    A      0.5      1        2 
   2   chr2_78394910     AKia    T    A        0      0        2 
   2   chr2_78394910     AOna    T    A        0      0        2 
   2   chr2_78394910     ASom    T    A        1      2        2 
   2   chr2_78394910     HCab    T    A        0      0        2 
   2   chr2_78394910     HPrz    T    A        0      0        2 
   2   chr2_78394910     ZBoe    T    A        0      0        2 
   2   chr2_78394910     ZGre    T    A        0      0        2 
   2   chr2_78394910     ZHar    T    A        0      0        2 
   2   chr2_78394910   Sample    T    A        0      0        2 
   2   chr2_78397973     AAsi    T    G        0      0        2 
   2   chr2_78397973     AKia    T    G        0      0        2 
   2   chr2_78397973     AOna    T    G        0      0        2 
   2   chr2_78397973     ASom    T    G        0      0        2 
   2   chr2_78397973     HCab    T    G        0      0        2 
   2   chr2_78397973     HPrz    T    G        0      0        2 
   2   chr2_78397973     ZBoe    T    G        0      0        2 
   2   chr2_78397973     ZGre    T    G        1      2        2 
   2   chr2_78397973     ZHar    T    G        0      0        2 
   2   chr2_78397973   Sample    T    G        0      0        2 
   2   chr2_78400331     AAsi    C    T        0      0        2 
   2   chr2_78400331     AKia    C    T        0      0        2 
   2   chr2_78400331     AOna    C    T        0      0        2 
   2   chr2_78400331     ASom    C    T        0      0        2 
   2   chr2_78400331     HCab    C    T        0      0        2 
   2   chr2_78400331     HPrz    C    T        0      0        2 
   2   chr2_78400331     ZBoe    C    T        0      0        2 
   2   chr2_78400331     ZGre    C    T        0      0        2 
   2   chr2_78400331     ZHar    C    T      0.5      1        2 
   2   chr2_78400331   Sample    C    T        0      0        2 
   2   chr2_78404246     AAsi    G    A        0      0        2 
   2   chr2_78404246     AKia    G    A        0      0        2 
   2   chr2_78404246     AOna    G    A        0      0        2 
   2   chr2_78404246     ASom    G    A        0      0        2 
   2   chr2_78404246     HCab    G    A        1      2        2 
   2   chr2_78404246     HPrz    G    A        1      2        2 
   2   chr2_78404246     ZBoe    G    A        0      0        2 
   2   chr2_78404246     ZGre    G    A        0      0        2 
   2   chr2_78404246     ZHar    G    A        0      0        2 
   2   chr2_78404246   Sample    G    A        0      0        2 
   2   chr2_78416012     AAsi    C    T        0      0        2 
   2   chr2_78416012     AKia    C    T        0      0        2 
   2   chr2_78416012     AOna    C    T        0      0        2 
   2   chr2_78416012     ASom    C    T        0      0        2 
   2   chr2_78416012     HCab    C    T      0.5      1        2 
   2   chr2_78416012     HPrz    C    T      0.5      1        2 
   2   chr2_78416012     ZBoe    C    T        0      0        2 
   2   chr2_78416012     ZGre    C    T        0      0        2 
   2   chr2_78416012     ZHar    C    T        0      0        2 
   2   chr2_78416012   Sample    C    T        0      0        2 
   2   chr2_78426009     AAsi    T    C        0      0        2 
   2   chr2_78426009     AKia    T    C        1      2        2 
   2   chr2_78426009     AOna    T    C        0      0        2 
   2   chr2_78426009     ASom    T    C        0      0        2 
   2   chr2_78426009     HCab    T    C        0      0        2 
   2   chr2_78426009     HPrz    T    C        0      0        2 
   2   chr2_78426009     ZBoe    T    C        0      0        2 
   2   chr2_78426009     ZGre    T    C        0      0        2 
   2   chr2_78426009     ZHar    T    C        0      0        2 
   2   chr2_78426009   Sample    T    C        0      0        2 
   2   chr2_78433755     AAsi    T    C        0      0        2 
   2   chr2_78433755     AKia    T    C        0      0        2 
   2   chr2_78433755     AOna    T    C        0      0        2 
   2   chr2_78433755     ASom    T    C        0      0        2 
   2   chr2_78433755     HCab    T    C      0.5      1        2 
   2   chr2_78433755     HPrz    T    C      0.5      1        2 
   2   chr2_78433755     ZBoe    T    C        0      0        2 
   2   chr2_78433755     ZGre    T    C        0      0        2 
   2   chr2_78433755     ZHar    T    C        0      0        2 
   2   chr2_78433755   Sample    T    C        0      0        2 
   2   chr2_78441537     AAsi    A    T        0      0        2 
   2   chr2_78441537     AKia    A    T        0      0        2 
   2   chr2_78441537     AOna    A    T        0      0        2 
   2   chr2_78441537     ASom    A    T        0      0        2 
   2   chr2_78441537     HCab    A    T        0      0        2 
   2   chr2_78441537     HPrz    A    T      0.5      1        2 
   2   chr2_78441537     ZBoe    A    T        0      0        2 
   2   chr2_78441537     ZGre    A    T        0      0        2 
   2   chr2_78441537     ZHar    A    T        0      0        2 
   2   chr2_78441537   Sample    A    T        0      0        2 
   2   chr2_78441564     AAsi    T    C        0      0        2 
   2   chr2_78441564     AKia    T    C        0      0        2 
   2   chr2_78441564     AOna    T    C        0      0        2 
   2   chr2_78441564     ASom    T    C        0      0        2 
   2   chr2_78441564     HCab    T    C        0      0        2 
   2   chr2_78441564     HPrz    T    C        0      0        2 
   2   chr2_78441564     ZBoe    T    C      0.5      1        2 
   2   chr2_78441564     ZGre    T    C        0      0        2 
   2   chr2_78441564     ZHar    T    C        0      0        2 
   2   chr2_78441564   Sample    T    C        0      0        2 
   2   chr2_78453178     AAsi    T    C        0      0        2 
   2   chr2_78453178     AKia    T    C        0      0        2 
   2   chr2_78453178     AOna    T    C        0      0        2 
   2   chr2_78453178     ASom    T    C        0      0        2 
   2   chr2_78453178     HCab    T    C        0      0        2 
   2   chr2_78453178     HPrz    T    C        0      0        2 
   2   chr2_78453178     ZBoe    T    C        0      0        2 
   2   chr2_78453178     ZGre    T    C      0.5      1        2 
   2   chr2_78453178     ZHar    T    C        0      0        2 
   2   chr2_78453178   Sample    T    C        0      0        2 
   2   chr2_78454688     AAsi    T    C        0      0        2 
   2   chr2_78454688     AKia    T    C        0      0        2 
   2   chr2_78454688     AOna    T    C        0      0        2 
   2   chr2_78454688     ASom    T    C        0      0        2 
   2   chr2_78454688     HCab    T    C        0      0        2 
   2   chr2_78454688     HPrz    T    C        0      0        2 
   2   chr2_78454688     ZBoe    T    C        0      0        2 
   2   chr2_78454688     ZGre    T    C        0      0        2 
   2   chr2_78454688     ZHar    T    C      0.5      1        2 
   2   chr2_78454688   Sample    T    C        0      0        2 
   2   chr2_78455277     AAsi    C    T        0      0        2 
   2   chr2_78455277     AKia    C    T        0      0        2 
   2   chr2_78455277     AOna    C    T        0      0        2 
   2   chr2_78455277     ASom    C    T        0      0        2 
   2   chr2_78455277     HCab    C    T        0      0        2 
   2   chr2_78455277     HPrz    C    T        0      0        2 
   2   chr2_78455277     ZBoe    C    T        0      0        2 
   2   chr2_78455277     ZGre    C    T        0      0        2 
   2   chr2_78455277     ZHar    C    T        1      2        2 
   2   chr2_78455277   Sample    C    T        0      0        2 
   2   chr2_78463493     AAsi    A    G        0      0        2 
   2   chr2_78463493     AKia    A    G        0      0        2 
   2   chr2_78463493     AOna    A    G        0      0        2 
   2   chr2_78463493     ASom    A    G        0      0        2 
   2   chr2_78463493     HCab    A    G        1      2        2 
   2   chr2_78463493     HPrz    A    G        1      2        2 
   2   chr2_78463493     ZBoe    A    G        0      0        2 
   2   chr2_78463493     ZGre    A    G        0      0        2 
   2   chr2_78463493     ZHar    A    G        0      0        2 
   2   chr2_78463493   Sample    A    G        0      0        2 
   2   chr2_78473604     AAsi    C    T        1      2        2 
   2   chr2_78473604     AKia    C    T        0      0        2 
   2   chr2_78473604     AOna    C    T        0      0        2 
   2   chr2_78473604     ASom    C    T      0.5      1        2 
   2   chr2_78473604     HCab    C    T        0      0        2 
   2   chr2_78473604     HPrz    C    T        0      0        2 
   2   chr2_78473604     ZBoe    C    T        0      0        2 
   2   chr2_78473604     ZGre    C    T        0      0        2 
   2   chr2_78473604     ZHar    C    T        0      0        2 
   2   chr2_78473604   Sample    C    T        1      2        2 
   2   chr2_78480402     AAsi    G    A        0      0        2 
   2   chr2_78480402     AKia    G    A        0      0        2 
   2   chr2_78480402     AOna    G    A        0      0        2 
   2   chr2_78480402     ASom    G    A        0      0        2 
   2   chr2_78480402     HCab    G    A        0      0        2 
   2   chr2_78480402     HPrz    G    A        0      0        2 
   2   chr2_78480402     ZBoe    G    A        1      2        2 
   2   chr2_78480402     ZGre    G    A        0      0        2 
   2   chr2_78480402     ZHar    G    A        0      0        2 
   2   chr2_78480402   Sample    G    A        0      0        2 
   2   chr2_78480917     AAsi    C    A        0      0        2 
   2   chr2_78480917     AKia    C    A        0      0        2 
   2   chr2_78480917     AOna    C    A      0.5      1        2 
   2   chr2_78480917     ASom    C    A        0      0        2 
   2   chr2_78480917     HCab    C    A        0      0        2 
   2   chr2_78480917     HPrz    C    A        0      0        2 
   2   chr2_78480917     ZBoe    C    A        0      0        2 
   2   chr2_78480917     ZGre    C    A        0      0        2 
   2   chr2_78480917     ZHar    C    A        0      0        2 
   2   chr2_78480917   Sample    C    A        0      0        2 
   2   chr2_78481653     AAsi    T    G        1      2        2 
   2   chr2_78481653     AKia    T    G        0      0        2 
   2   chr2_78481653     AOna    T    G        0      0        2 
   2   chr2_78481653     ASom    T    G      0.5      1        2 
   2   chr2_78481653     HCab    T    G        0      0        2 
   2   chr2_78481653     HPrz    T    G        0      0        2 
   2   chr2_78481653     ZBoe    T    G        0      0        2 
   2   chr2_78481653     ZGre    T    G        0      0        2 
   2   chr2_78481653     ZHar    T    G        0      0        2 
   2   chr2_78481653   Sample    T    G        1      2        2 
   2   chr2_78497184     AAsi    T    C        0      0        2 
   2   chr2_78497184     AKia    T    C        0      0        2 
   2   chr2_78497184     AOna    T    C        0      0        2 
   2   chr2_78497184     ASom    T    C        0      0        2 
   2   chr2_78497184     HCab    T    C        0      0        2 
   2   chr2_78497184     HPrz    T    C        0      0        2 
   2   chr2_78497184     ZBoe    T    C      0.5      1        2 
   2   chr2_78497184     ZGre    T    C        0      0        2 
   2   chr2_78497184     ZHar    T    C        0      0        2 
   2   chr2_78497184   Sample    T    C        0      0        2 
   2   chr2_78506992     AAsi    C    T        1      2        2 
   2   chr2_78506992     AKia    C    T        1      2        2 
   2   chr2_78506992     AOna    C    T        1      2        2 
   2   chr2_78506992     ASom    C    T        1      2        2 
   2   chr2_78506992     HCab    C    T        0      0        2 
   2   chr2_78506992     HPrz    C    T        0      0        2 
   2   chr2_78506992     ZBoe    C    T        0      0        2 
   2   chr2_78506992     ZGre    C    T        0      0        2 
   2   chr2_78506992     ZHar    C    T        0      0        2 
   2   chr2_78506992   Sample    C    T        1      2        2 
   2   chr2_78510933     AAsi    G    T        0      0        2 
   2   chr2_78510933     AKia    G    T        1      2        2 
   2   chr2_78510933     AOna    G    T        0      0        2 
   2   chr2_78510933     ASom    G    T        0      0        2 
   2   chr2_78510933     HCab    G    T        0      0        2 
   2   chr2_78510933     HPrz    G    T        0      0        2 
   2   chr2_78510933     ZBoe    G    T        0      0        2 
   2   chr2_78510933     ZGre    G    T        0      0        2 
   2   chr2_78510933     ZHar    G    T        0      0        2 
   2   chr2_78510933   Sample    G    T        0      0        2 
   2   chr2_78513804     AAsi    T    A        0      0        2 
   2   chr2_78513804     AKia    T    A        0      0        2 
   2   chr2_78513804     AOna    T    A        0      0        2 
   2   chr2_78513804     ASom    T    A        0      0        2 
   2   chr2_78513804     HCab    T    A        0      0        2 
   2   chr2_78513804     HPrz    T    A        0      0        2 
   2   chr2_78513804     ZBoe    T    A        0      0        2 
   2   chr2_78513804     ZGre    T    A      0.5      1        2 
   2   chr2_78513804     ZHar    T    A        0      0        2 
   2   chr2_78513804   Sample    T    A        0      0        2 
   2   chr2_78523195     AAsi    T    C        0      0        2 
   2   chr2_78523195     AKia    T    C        0      0        2 
   2   chr2_78523195     AOna    T    C        0      0        2 
   2   chr2_78523195     ASom    T    C        0      0        2 
   2   chr2_78523195     HCab    T    C        0      0        2 
   2   chr2_78523195     HPrz    T    C        0      0        2 
   2   chr2_78523195     ZBoe    T    C        0      0        2 
   2   chr2_78523195     ZGre    T    C        1      2        2 
   2   chr2_78523195     ZHar    T    C        0      0        2 
   2   chr2_78523195   Sample    T    C        0      0        2 
   2   chr2_78530386     AAsi    T    C        1      2        2 
   2   chr2_78530386     AKia    T    C        0      0        2 
   2   chr2_78530386     AOna    T    C        0      0        2 
   2   chr2_78530386     ASom    T    C        1      2        2 
   2   chr2_78530386     HCab    T    C        1      2        2 
   2   chr2_78530386     HPrz    T    C        1      2        2 
   2   chr2_78530386     ZBoe    T    C        0      0        2 
   2   chr2_78530386     ZGre    T    C        0      0        2 
   2   chr2_78530386     ZHar    T    C        0      0        2 
   2   chr2_78530386   Sample    T    C        1      2        2 
   2   chr2_78536655     AAsi    C    T        0      0        2 
   2   chr2_78536655     AKia    C    T        0      0        2 
   2   chr2_78536655     AOna    C    T        0      0        2 
   2   chr2_78536655     ASom    C    T        0      0        2 
   2   chr2_78536655     HCab    C    T        0      0        2 
   2   chr2_78536655     HPrz    C    T        0      0        2 
   2   chr2_78536655     ZBoe    C    T        0      0        2 
   2   chr2_78536655     ZGre    C    T        1      2        2 
   2   chr2_78536655     ZHar    C    T        0      0        2 
   2   chr2_78536655   Sample    C    T        0      0        2 
   2   chr2_78548526     AAsi    T    A        1      2        2 
   2   chr2_78548526     AKia    T    A        0      0        2 
   2   chr2_78548526     AOna    T    A        0      0        2 
   2   chr2_78548526     ASom    T    A      0.5      1        2 
   2   chr2_78548526     HCab    T    A        0      0        2 
   2   chr2_78548526     HPrz    T    A        0      0        2 
   2   chr2_78548526     ZBoe    T    A        0      0        2 
   2   chr2_78548526     ZGre    T    A        0      0        2 
   2   chr2_78548526     ZHar    T    A        0      0        2 
   2   chr2_78548526   Sample    T    A        1      2        2 
   2   chr2_78549912     AAsi    A    G        0      0        2 
   2   chr2_78549912     AKia    A    G        0      0        2 
   2   chr2_78549912     AOna    A    G        0      0        2 
   2   chr2_78549912     ASom    A    G        0      0        2 
   2   chr2_78549912     HCab    A    G        0      0        2 
   2   chr2_78549912     HPrz    A    G      0.5      1        2 
   2   chr2_78549912     ZBoe    A    G        0      0        2 
   2   chr2_78549912     ZGre    A    G        0      0        2 
   2   chr2_78549912     ZHar    A    G        0      0        2 
   2   chr2_78549912   Sample    A    G        0      0        2 
   2   chr2_78553430     AAsi    A    G        0      0        2 
   2   chr2_78553430     AKia    A    G        0      0        2 
   2   chr2_78553430     AOna    A    G        0      0        2 
   2   chr2_78553430     ASom    A    G        0      0        2 
   2   chr2_78553430     HCab    A    G      0.5      1        2 
   2   chr2_78553430     HPrz    A    G        0      0        2 
   2   chr2_78553430     ZBoe    A    G        0      0        2 
   2   chr2_78553430     ZGre    A    G        0      0        2 
   2   chr2_78553430     ZHar    A    G        0      0        2 
   2   chr2_78553430   Sample    A    G        0      0        2 
   2   chr2_78560055     AAsi    A    G        0      0        2 
   2   chr2_78560055     AKia    A    G        0      0        2 
   2   chr2_78560055     AOna    A    G        0      0        2 
   2   chr2_78560055     ASom    A    G        0      0        2 
   2   chr2_78560055     HCab    A    G        0      0        2 
   2   chr2_78560055     HPrz    A    G        0      0        2 
   2   chr2_78560055     ZBoe    A    G      0.5      1        2 
   2   chr2_78560055     ZGre    A    G        0      0        2 
   2   chr2_78560055     ZHar    A    G        0      0        2 
   2   chr2_78560055   Sample    A    G        0      0        2 
   2   chr2_78562267     AAsi    A    G        0      0        2 
   2   chr2_78562267     AKia    A    G      0.5      1        2 
   2   chr2_78562267     AOna    A    G        1      2        2 
   2   chr2_78562267     ASom    A    G        0      0        2 
   2   chr2_78562267     HCab    A    G        0      0        2 
   2   chr2_78562267     HPrz    A    G        0      0        2 
   2   chr2_78562267     ZBoe    A    G        0      0        2 
   2   chr2_78562267     ZGre    A    G        0      0        2 
   2   chr2_78562267     ZHar    A    G        0      0        2 
   2   chr2_78562267   Sample    A    G        0      0        2 
   2   chr2_78566996     AAsi    C    T        0      0        2 
   2   chr2_78566996     AKia    C    T        0      0        2 
   2   chr2_78566996     AOna    C    T        0      0        2 
   2   chr2_78566996     ASom    C    T        0      0        2 
   2   chr2_78566996     HCab    C    T        0      0        2 
   2   chr2_78566996     HPrz    C    T        0      0        2 
   2   chr2_78566996     ZBoe    C    T        0      0        2 
   2   chr2_78566996     ZGre    C    T        0      0        2 
   2   chr2_78566996     ZHar    C    T        1      2        2 
   2   chr2_78566996   Sample    C    T        0      0        2 
   2   chr2_78572790     AAsi    G    A        0      0        2 
   2   chr2_78572790     AKia    G    A        0      0        2 
   2   chr2_78572790     AOna    G    A        0      0        2 
   2   chr2_78572790     ASom    G    A        0      0        2 
   2   chr2_78572790     HCab    G    A        1      2        2 
   2   chr2_78572790     HPrz    G    A        1      2        2 
   2   chr2_78572790     ZBoe    G    A        0      0        2 
   2   chr2_78572790     ZGre    G    A        0      0        2 
   2   chr2_78572790     ZHar    G    A        0      0        2 
   2   chr2_78572790   Sample    G    A        0      0        2 
   2   chr2_78582690     AAsi    A    C        0      0        2 
   2   chr2_78582690     AKia    A    C        0      0        2 
   2   chr2_78582690     AOna    A    C        0      0        2 
   2   chr2_78582690     ASom    A    C        0      0        2 
   2   chr2_78582690     HCab    A    C        1      2        2 
   2   chr2_78582690     HPrz    A    C        1      2        2 
   2   chr2_78582690     ZBoe    A    C        0      0        2 
   2   chr2_78582690     ZGre    A    C        0      0        2 
   2   chr2_78582690     ZHar    A    C        0      0        2 
   2   chr2_78582690   Sample    A    C        0      0        2 
   2   chr2_78586097     AAsi    G    T        0      0        2 
   2   chr2_78586097     AKia    G    T        0      0        2 
   2   chr2_78586097     AOna    G    T        0      0        2 
   2   chr2_78586097     ASom    G    T        0      0        2 
   2   chr2_78586097     HCab    G    T        0      0        2 
   2   chr2_78586097     HPrz    G    T        0      0        2 
   2   chr2_78586097     ZBoe    G    T        1      2        2 
   2   chr2_78586097     ZGre    G    T        0      0        2 
   2   chr2_78586097     ZHar    G    T        1      2        2 
   2   chr2_78586097   Sample    G    T        0      0        2 
   2   chr2_78594858     AAsi    G    A        0      0        2 
   2   chr2_78594858     AKia    G    A      0.5      1        2 
   2   chr2_78594858     AOna    G    A        0      0        2 
   2   chr2_78594858     ASom    G    A        0      0        2 
   2   chr2_78594858     HCab    G    A        0      0        2 
   2   chr2_78594858     HPrz    G    A        0      0        2 
   2   chr2_78594858     ZBoe    G    A        0      0        2 
   2   chr2_78594858     ZGre    G    A        0      0        2 
   2   chr2_78594858     ZHar    G    A        0      0        2 
   2   chr2_78594858   Sample    G    A        0      0        2 
   2   chr2_78600685     AAsi    A    G        0      0        2 
   2   chr2_78600685     AKia    A    G        0      0        2 
   2   chr2_78600685     AOna    A    G        0      0        2 
   2   chr2_78600685     ASom    A    G        0      0        2 
   2   chr2_78600685     HCab    A    G        0      0        2 
   2   chr2_78600685     HPrz    A    G        0      0        2 
   2   chr2_78600685     ZBoe    A    G        0      0        2 
   2   chr2_78600685     ZGre    A    G      0.5      1        2 
   2   chr2_78600685     ZHar    A    G        0      0        2 
   2   chr2_78600685   Sample    A    G        0      0        2 
   2   chr2_78602679     AAsi    A    T        0      0        2 
   2   chr2_78602679     AKia    A    T      0.5      1        2 
   2   chr2_78602679     AOna    A    T      0.5      1        2 
   2   chr2_78602679     ASom    A    T        0      0        2 
   2   chr2_78602679     HCab    A    T        0      0        2 
   2   chr2_78602679     HPrz    A    T        0      0        2 
   2   chr2_78602679     ZBoe    A    T        0      0        2 
   2   chr2_78602679     ZGre    A    T        0      0        2 
   2   chr2_78602679     ZHar    A    T        0      0        2 
   2   chr2_78602679   Sample    A    T        0      0        2 
   2   chr2_78607525     AAsi    G    A        0      0        2 
   2   chr2_78607525     AKia    G    A        0      0        2 
   2   chr2_78607525     AOna    G    A        0      0        2 
   2   chr2_78607525     ASom    G    A        0      0        2 
   2   chr2_78607525     HCab    G    A        1      2        2 
   2   chr2_78607525     HPrz    G    A        1      2        2 
   2   chr2_78607525     ZBoe    G    A        0      0        2 
   2   chr2_78607525     ZGre    G    A        0      0        2 
   2   chr2_78607525     ZHar    G    A        0      0        2 
   2   chr2_78607525   Sample    G    A        0      0        2 
   2   chr2_78609904     AAsi    G    A        0      0        2 
   2   chr2_78609904     AKia    G    A        0      0        2 
   2   chr2_78609904     AOna    G    A        0      0        2 
   2   chr2_78609904     ASom    G    A        0      0        2 
   2   chr2_78609904     HCab    G    A        1      2        2 
   2   chr2_78609904     HPrz    G    A        1      2        2 
   2   chr2_78609904     ZBoe    G    A        0      0        2 
   2   chr2_78609904     ZGre    G    A        0      0        2 
   2   chr2_78609904     ZHar    G    A        0      0        2 
   2   chr2_78609904   Sample    G    A        0      0        2 
   2   chr2_78614173     AAsi    A    C        0      0        2 
   2   chr2_78614173     AKia    A    C        0      0        2 
   2   chr2_78614173     AOna    A    C        0      0        2 
   2   chr2_78614173     ASom    A    C        0      0        2 
   2   chr2_78614173     HCab    A    C        0      0        2 
   2   chr2_78614173     HPrz    A    C        0      0        2 
   2   chr2_78614173     ZBoe    A    C        0      0        2 
   2   chr2_78614173     ZGre    A    C        0      0        2 
   2   chr2_78614173     ZHar    A    C      0.5      1        2 
   2   chr2_78614173   Sample    A    C        0      0        2 
   2   chr2_78617282     AAsi    T    C        0      0        2 
   2   chr2_78617282     AKia    T    C        0      0        2 
   2   chr2_78617282     AOna    T    C        0      0        2 
   2   chr2_78617282     ASom    T    C        0      0        2 
   2   chr2_78617282     HCab    T    C        0      0        2 
   2   chr2_78617282     HPrz    T    C        0      0        2 
   2   chr2_78617282     ZBoe    T    C      0.5      1        2 
   2   chr2_78617282     ZGre    T    C        0      0        2 
   2   chr2_78617282     ZHar    T    C        0      0        2 
   2   chr2_78617282   Sample    T    C        0      0        2 
   2   chr2_78619546     AAsi    A    C        0      0        2 
   2   chr2_78619546     AKia    A    C        0      0        2 
   2   chr2_78619546     AOna    A    C        0      0        2 
   2   chr2_78619546     ASom    A    C        0      0        2 
   2   chr2_78619546     HCab    A    C        0      0        2 
   2   chr2_78619546     HPrz    A    C        0      0        2 
   2   chr2_78619546     ZBoe    A    C        0      0        2 
   2   chr2_78619546     ZGre    A    C      0.5      1        2 
   2   chr2_78619546     ZHar    A    C        0      0        2 
   2   chr2_78619546   Sample    A    C        0      0        2 
   2   chr2_78626527     AAsi    G    A        0      0        2 
   2   chr2_78626527     AKia    G    A        0      0        2 
   2   chr2_78626527     AOna    G    A        0      0        2 
   2   chr2_78626527     ASom    G    A        0      0        2 
   2   chr2_78626527     HCab    G    A        1      2        2 
   2   chr2_78626527     HPrz    G    A        1      2        2 
```
