## Supplementary File 1. Zonkey (Schubert et al. 2017) report for donkey specimen Ancient1. for "No genetic evidence yet for hinnies at Mazongshan (400-160 BCE), northwestern China": incl_ts.frq.strat (part 38 of 303)

```
   2   chr2_78626527     ZBoe    G    A        0      0        2 
   2   chr2_78626527     ZGre    G    A        0      0        2 
   2   chr2_78626527     ZHar    G    A        0      0        2 
   2   chr2_78626527   Sample    G    A        0      0        2 
   2   chr2_78629617     AAsi    C    T        0      0        2 
   2   chr2_78629617     AKia    C    T      0.5      1        2 
   2   chr2_78629617     AOna    C    T        0      0        2 
   2   chr2_78629617     ASom    C    T        0      0        2 
   2   chr2_78629617     HCab    C    T        0      0        2 
   2   chr2_78629617     HPrz    C    T        0      0        2 
   2   chr2_78629617     ZBoe    C    T        0      0        2 
   2   chr2_78629617     ZGre    C    T        0      0        2 
   2   chr2_78629617     ZHar    C    T        0      0        2 
   2   chr2_78629617   Sample    C    T        0      0        2 
   2   chr2_78634407     AAsi    C    T        0      0        2 
   2   chr2_78634407     AKia    C    T        0      0        2 
   2   chr2_78634407     AOna    C    T        0      0        2 
   2   chr2_78634407     ASom    C    T        0      0        2 
   2   chr2_78634407     HCab    C    T        0      0        2 
   2   chr2_78634407     HPrz    C    T        0      0        2 
   2   chr2_78634407     ZBoe    C    T      0.5      1        2 
   2   chr2_78634407     ZGre    C    T        0      0        2 
   2   chr2_78634407     ZHar    C    T        0      0        2 
   2   chr2_78634407   Sample    C    T        0      0        2 
   2   chr2_78635159     AAsi    T    C        0      0        2 
   2   chr2_78635159     AKia    T    C      0.5      1        2 
   2   chr2_78635159     AOna    T    C        0      0        2 
   2   chr2_78635159     ASom    T    C        0      0        2 
   2   chr2_78635159     HCab    T    C        0      0        2 
   2   chr2_78635159     HPrz    T    C        0      0        2 
   2   chr2_78635159     ZBoe    T    C        0      0        2 
   2   chr2_78635159     ZGre    T    C        0      0        2 
   2   chr2_78635159     ZHar    T    C        0      0        2 
   2   chr2_78635159   Sample    T    C        0      0        2 
   2   chr2_78649227     AAsi    A    G        0      0        2 
   2   chr2_78649227     AKia    A    G        0      0        2 
   2   chr2_78649227     AOna    A    G      0.5      1        2 
   2   chr2_78649227     ASom    A    G        0      0        2 
   2   chr2_78649227     HCab    A    G        0      0        2 
   2   chr2_78649227     HPrz    A    G        0      0        2 
   2   chr2_78649227     ZBoe    A    G        0      0        2 
   2   chr2_78649227     ZGre    A    G        0      0        2 
   2   chr2_78649227     ZHar    A    G        0      0        2 
   2   chr2_78649227   Sample    A    G        0      0        2 
   2   chr2_78653174     AAsi    A    G        0      0        2 
   2   chr2_78653174     AKia    A    G        0      0        2 
   2   chr2_78653174     AOna    A    G        0      0        2 
   2   chr2_78653174     ASom    A    G        0      0        2 
   2   chr2_78653174     HCab    A    G        0      0        2 
   2   chr2_78653174     HPrz    A    G        0      0        2 
   2   chr2_78653174     ZBoe    A    G        0      0        2 
   2   chr2_78653174     ZGre    A    G        1      2        2 
   2   chr2_78653174     ZHar    A    G        0      0        2 
   2   chr2_78653174   Sample    A    G        0      0        2 
   2   chr2_78656896     AAsi    A    C        0      0        2 
   2   chr2_78656896     AKia    A    C        0      0        2 
   2   chr2_78656896     AOna    A    C        0      0        2 
   2   chr2_78656896     ASom    A    C        0      0        2 
   2   chr2_78656896     HCab    A    C        1      2        2 
   2   chr2_78656896     HPrz    A    C        1      2        2 
   2   chr2_78656896     ZBoe    A    C        0      0        2 
   2   chr2_78656896     ZGre    A    C        0      0        2 
   2   chr2_78656896     ZHar    A    C        0      0        2 
   2   chr2_78656896   Sample    A    C        0      0        2 
   2   chr2_78657260     AAsi    A    C        0      0        2 
   2   chr2_78657260     AKia    A    C        0      0        2 
   2   chr2_78657260     AOna    A    C      0.5      1        2 
   2   chr2_78657260     ASom    A    C        0      0        2 
   2   chr2_78657260     HCab    A    C        0      0        2 
   2   chr2_78657260     HPrz    A    C        0      0        2 
   2   chr2_78657260     ZBoe    A    C        0      0        2 
   2   chr2_78657260     ZGre    A    C        0      0        2 
   2   chr2_78657260     ZHar    A    C        0      0        2 
   2   chr2_78657260   Sample    A    C        0      0        2 
   2   chr2_78657858     AAsi    G    A        0      0        2 
   2   chr2_78657858     AKia    G    A        0      0        2 
   2   chr2_78657858     AOna    G    A        0      0        2 
   2   chr2_78657858     ASom    G    A        0      0        2 
   2   chr2_78657858     HCab    G    A        0      0        2 
   2   chr2_78657858     HPrz    G    A        0      0        2 
   2   chr2_78657858     ZBoe    G    A      0.5      1        2 
   2   chr2_78657858     ZGre    G    A        0      0        2 
   2   chr2_78657858     ZHar    G    A        0      0        2 
   2   chr2_78657858   Sample    G    A        0      0        2 
   2   chr2_78658045     AAsi    C    T        0      0        2 
   2   chr2_78658045     AKia    C    T        0      0        2 
   2   chr2_78658045     AOna    C    T        0      0        2 
   2   chr2_78658045     ASom    C    T        0      0        2 
   2   chr2_78658045     HCab    C    T        1      2        2 
   2   chr2_78658045     HPrz    C    T        1      2        2 
   2   chr2_78658045     ZBoe    C    T        0      0        2 
   2   chr2_78658045     ZGre    C    T        0      0        2 
   2   chr2_78658045     ZHar    C    T        0      0        2 
   2   chr2_78658045   Sample    C    T        0      0        2 
   2   chr2_78660267     AAsi    T    C        0      0        2 
   2   chr2_78660267     AKia    T    C        1      2        2 
   2   chr2_78660267     AOna    T    C      0.5      1        2 
   2   chr2_78660267     ASom    T    C        0      0        2 
   2   chr2_78660267     HCab    T    C        0      0        2 
   2   chr2_78660267     HPrz    T    C        0      0        2 
   2   chr2_78660267     ZBoe    T    C        0      0        2 
   2   chr2_78660267     ZGre    T    C        0      0        2 
   2   chr2_78660267     ZHar    T    C        0      0        2 
   2   chr2_78660267   Sample    T    C        0      0        2 
   2   chr2_78663815     AAsi    T    C        0      0        2 
   2   chr2_78663815     AKia    T    C        0      0        2 
   2   chr2_78663815     AOna    T    C      0.5      1        2 
   2   chr2_78663815     ASom    T    C        0      0        2 
   2   chr2_78663815     HCab    T    C        0      0        2 
   2   chr2_78663815     HPrz    T    C        0      0        2 
   2   chr2_78663815     ZBoe    T    C        0      0        2 
   2   chr2_78663815     ZGre    T    C        0      0        2 
   2   chr2_78663815     ZHar    T    C        0      0        2 
   2   chr2_78663815   Sample    T    C        0      0        2 
   2   chr2_78672757     AAsi    C    G        0      0        2 
   2   chr2_78672757     AKia    C    G        0      0        2 
   2   chr2_78672757     AOna    C    G        0      0        2 
   2   chr2_78672757     ASom    C    G        0      0        2 
   2   chr2_78672757     HCab    C    G        0      0        2 
   2   chr2_78672757     HPrz    C    G        0      0        2 
   2   chr2_78672757     ZBoe    C    G        0      0        2 
   2   chr2_78672757     ZGre    C    G        0      0        2 
   2   chr2_78672757     ZHar    C    G      0.5      1        2 
   2   chr2_78672757   Sample    C    G        0      0        2 
   2   chr2_78680994     AAsi    C    G        0      0        2 
   2   chr2_78680994     AKia    C    G        0      0        2 
   2   chr2_78680994     AOna    C    G        0      0        2 
   2   chr2_78680994     ASom    C    G        0      0        2 
   2   chr2_78680994     HCab    C    G        0      0        2 
   2   chr2_78680994     HPrz    C    G        0      0        2 
   2   chr2_78680994     ZBoe    C    G        0      0        2 
   2   chr2_78680994     ZGre    C    G        0      0        2 
   2   chr2_78680994     ZHar    C    G      0.5      1        2 
   2   chr2_78680994   Sample    C    G        0      0        2 
   2   chr2_78688143     AAsi    T    G        0      0        2 
   2   chr2_78688143     AKia    T    G        1      2        2 
   2   chr2_78688143     AOna    T    G        0      0        2 
   2   chr2_78688143     ASom    T    G        0      0        2 
   2   chr2_78688143     HCab    T    G        0      0        2 
   2   chr2_78688143     HPrz    T    G        0      0        2 
   2   chr2_78688143     ZBoe    T    G        0      0        2 
   2   chr2_78688143     ZGre    T    G        0      0        2 
   2   chr2_78688143     ZHar    T    G        0      0        2 
   2   chr2_78688143   Sample    T    G        0      0        2 
   2   chr2_78688973     AAsi    G    A        0      0        2 
   2   chr2_78688973     AKia    G    A        0      0        2 
   2   chr2_78688973     AOna    G    A        0      0        2 
   2   chr2_78688973     ASom    G    A        0      0        2 
   2   chr2_78688973     HCab    G    A        0      0        2 
   2   chr2_78688973     HPrz    G    A        0      0        2 
   2   chr2_78688973     ZBoe    G    A        0      0        2 
   2   chr2_78688973     ZGre    G    A      0.5      1        2 
   2   chr2_78688973     ZHar    G    A        0      0        2 
   2   chr2_78688973   Sample    G    A        0      0        2 
   2   chr2_78706778     AAsi    A    G        0      0        2 
   2   chr2_78706778     AKia    A    G        0      0        2 
   2   chr2_78706778     AOna    A    G        0      0        2 
   2   chr2_78706778     ASom    A    G        0      0        2 
   2   chr2_78706778     HCab    A    G        1      2        2 
   2   chr2_78706778     HPrz    A    G        1      2        2 
   2   chr2_78706778     ZBoe    A    G        0      0        2 
   2   chr2_78706778     ZGre    A    G        0      0        2 
   2   chr2_78706778     ZHar    A    G        0      0        2 
   2   chr2_78706778   Sample    A    G        0      0        2 
   2   chr2_78709707     AAsi    G    A        0      0        2 
   2   chr2_78709707     AKia    G    A        0      0        2 
   2   chr2_78709707     AOna    G    A      0.5      1        2 
   2   chr2_78709707     ASom    G    A        0      0        2 
   2   chr2_78709707     HCab    G    A        0      0        2 
   2   chr2_78709707     HPrz    G    A        0      0        2 
   2   chr2_78709707     ZBoe    G    A        0      0        2 
   2   chr2_78709707     ZGre    G    A        0      0        2 
   2   chr2_78709707     ZHar    G    A        0      0        2 
   2   chr2_78709707   Sample    G    A        0      0        2 
   2   chr2_78712808     AAsi    T    G        0      0        2 
   2   chr2_78712808     AKia    T    G        0      0        2 
   2   chr2_78712808     AOna    T    G        0      0        2 
   2   chr2_78712808     ASom    T    G        0      0        2 
   2   chr2_78712808     HCab    T    G        1      2        2 
   2   chr2_78712808     HPrz    T    G        1      2        2 
   2   chr2_78712808     ZBoe    T    G        0      0        2 
   2   chr2_78712808     ZGre    T    G        0      0        2 
   2   chr2_78712808     ZHar    T    G        0      0        2 
   2   chr2_78712808   Sample    T    G        0      0        2 
   2   chr2_78722299     AAsi    T    A        0      0        2 
   2   chr2_78722299     AKia    T    A        0      0        2 
   2   chr2_78722299     AOna    T    A        0      0        2 
   2   chr2_78722299     ASom    T    A        1      2        2 
   2   chr2_78722299     HCab    T    A        0      0        2 
   2   chr2_78722299     HPrz    T    A        0      0        2 
   2   chr2_78722299     ZBoe    T    A        0      0        2 
   2   chr2_78722299     ZGre    T    A        0      0        2 
   2   chr2_78722299     ZHar    T    A        0      0        2 
   2   chr2_78722299   Sample    T    A        1      2        2 
   2   chr2_78723577     AAsi    C    A        0      0        2 
   2   chr2_78723577     AKia    C    A        0      0        2 
   2   chr2_78723577     AOna    C    A        0      0        2 
   2   chr2_78723577     ASom    C    A        0      0        2 
   2   chr2_78723577     HCab    C    A        0      0        2 
   2   chr2_78723577     HPrz    C    A        0      0        2 
   2   chr2_78723577     ZBoe    C    A        0      0        2 
   2   chr2_78723577     ZGre    C    A      0.5      1        2 
   2   chr2_78723577     ZHar    C    A        0      0        2 
   2   chr2_78723577   Sample    C    A        0      0        2 
   2   chr2_78723736     AAsi    G    T        0      0        2 
   2   chr2_78723736     AKia    G    T        0      0        2 
   2   chr2_78723736     AOna    G    T        0      0        2 
   2   chr2_78723736     ASom    G    T        0      0        2 
   2   chr2_78723736     HCab    G    T        0      0        2 
   2   chr2_78723736     HPrz    G    T        0      0        2 
   2   chr2_78723736     ZBoe    G    T        1      2        2 
   2   chr2_78723736     ZGre    G    T        1      2        2 
   2   chr2_78723736     ZHar    G    T        1      2        2 
   2   chr2_78723736   Sample    G    T        0      0        2 
   2   chr2_78732504     AAsi    T    G        0      0        2 
   2   chr2_78732504     AKia    T    G        0      0        2 
   2   chr2_78732504     AOna    T    G        0      0        2 
   2   chr2_78732504     ASom    T    G        0      0        2 
   2   chr2_78732504     HCab    T    G      0.5      1        2 
   2   chr2_78732504     HPrz    T    G        0      0        2 
   2   chr2_78732504     ZBoe    T    G        0      0        2 
   2   chr2_78732504     ZGre    T    G        0      0        2 
   2   chr2_78732504     ZHar    T    G        0      0        2 
   2   chr2_78732504   Sample    T    G        0      0        2 
   2   chr2_78745144     AAsi    G    A        0      0        2 
   2   chr2_78745144     AKia    G    A        0      0        2 
   2   chr2_78745144     AOna    G    A        1      2        2 
   2   chr2_78745144     ASom    G    A        0      0        2 
   2   chr2_78745144     HCab    G    A        0      0        2 
   2   chr2_78745144     HPrz    G    A        0      0        2 
   2   chr2_78745144     ZBoe    G    A        0      0        2 
   2   chr2_78745144     ZGre    G    A        0      0        2 
   2   chr2_78745144     ZHar    G    A        0      0        2 
   2   chr2_78745144   Sample    G    A        0      0        2 
   2   chr2_78747258     AAsi    C    A        0      0        2 
   2   chr2_78747258     AKia    C    A        0      0        2 
   2   chr2_78747258     AOna    C    A        0      0        2 
   2   chr2_78747258     ASom    C    A        0      0        2 
   2   chr2_78747258     HCab    C    A        0      0        2 
   2   chr2_78747258     HPrz    C    A        0      0        2 
   2   chr2_78747258     ZBoe    C    A        1      2        2 
   2   chr2_78747258     ZGre    C    A        0      0        2 
   2   chr2_78747258     ZHar    C    A        0      0        2 
   2   chr2_78747258   Sample    C    A        0      0        2 
   2   chr2_78753115     AAsi    T    C        0      0        2 
   2   chr2_78753115     AKia    T    C        0      0        2 
   2   chr2_78753115     AOna    T    C        0      0        2 
   2   chr2_78753115     ASom    T    C        0      0        2 
   2   chr2_78753115     HCab    T    C        1      2        2 
   2   chr2_78753115     HPrz    T    C        1      2        2 
   2   chr2_78753115     ZBoe    T    C        0      0        2 
   2   chr2_78753115     ZGre    T    C        0      0        2 
   2   chr2_78753115     ZHar    T    C        0      0        2 
   2   chr2_78753115   Sample    T    C        0      0        2 
   2   chr2_78758058     AAsi    T    C        0      0        2 
   2   chr2_78758058     AKia    T    C      0.5      1        2 
   2   chr2_78758058     AOna    T    C        0      0        2 
   2   chr2_78758058     ASom    T    C        0      0        2 
   2   chr2_78758058     HCab    T    C        0      0        2 
   2   chr2_78758058     HPrz    T    C        0      0        2 
   2   chr2_78758058     ZBoe    T    C        0      0        2 
   2   chr2_78758058     ZGre    T    C        0      0        2 
   2   chr2_78758058     ZHar    T    C        0      0        2 
   2   chr2_78758058   Sample    T    C        0      0        2 
   2   chr2_78758503     AAsi    T    A        0      0        2 
   2   chr2_78758503     AKia    T    A        0      0        2 
   2   chr2_78758503     AOna    T    A        0      0        2 
   2   chr2_78758503     ASom    T    A        0      0        2 
   2   chr2_78758503     HCab    T    A        1      2        2 
   2   chr2_78758503     HPrz    T    A        1      2        2 
   2   chr2_78758503     ZBoe    T    A        0      0        2 
   2   chr2_78758503     ZGre    T    A        0      0        2 
   2   chr2_78758503     ZHar    T    A        0      0        2 
   2   chr2_78758503   Sample    T    A        0      0        2 
   2   chr2_78766562     AAsi    A    G        0      0        2 
   2   chr2_78766562     AKia    A    G        0      0        2 
   2   chr2_78766562     AOna    A    G        0      0        2 
   2   chr2_78766562     ASom    A    G        0      0        2 
   2   chr2_78766562     HCab    A    G        1      2        2 
   2   chr2_78766562     HPrz    A    G        1      2        2 
   2   chr2_78766562     ZBoe    A    G        0      0        2 
   2   chr2_78766562     ZGre    A    G        0      0        2 
   2   chr2_78766562     ZHar    A    G        0      0        2 
   2   chr2_78766562   Sample    A    G        0      0        2 
   2   chr2_78773299     AAsi    C    A        0      0        2 
   2   chr2_78773299     AKia    C    A        0      0        2 
   2   chr2_78773299     AOna    C    A        0      0        2 
   2   chr2_78773299     ASom    C    A        0      0        2 
   2   chr2_78773299     HCab    C    A        1      2        2 
   2   chr2_78773299     HPrz    C    A        1      2        2 
   2   chr2_78773299     ZBoe    C    A        0      0        2 
   2   chr2_78773299     ZGre    C    A        0      0        2 
   2   chr2_78773299     ZHar    C    A        0      0        2 
   2   chr2_78773299   Sample    C    A        0      0        2 
   2   chr2_78780040     AAsi    T    C        0      0        2 
   2   chr2_78780040     AKia    T    C        0      0        2 
   2   chr2_78780040     AOna    T    C        0      0        2 
   2   chr2_78780040     ASom    T    C        0      0        2 
   2   chr2_78780040     HCab    T    C        1      2        2 
   2   chr2_78780040     HPrz    T    C        1      2        2 
   2   chr2_78780040     ZBoe    T    C        0      0        2 
   2   chr2_78780040     ZGre    T    C        0      0        2 
   2   chr2_78780040     ZHar    T    C        0      0        2 
   2   chr2_78780040   Sample    T    C        0      0        2 
   2   chr2_78781385     AAsi    G    A        0      0        2 
   2   chr2_78781385     AKia    G    A      0.5      1        2 
   2   chr2_78781385     AOna    G    A        0      0        2 
   2   chr2_78781385     ASom    G    A        0      0        2 
   2   chr2_78781385     HCab    G    A        0      0        2 
   2   chr2_78781385     HPrz    G    A        0      0        2 
   2   chr2_78781385     ZBoe    G    A        0      0        2 
   2   chr2_78781385     ZGre    G    A        0      0        2 
   2   chr2_78781385     ZHar    G    A        0      0        2 
   2   chr2_78781385   Sample    G    A        0      0        2 
   2   chr2_78790378     AAsi    T    C        0      0        2 
   2   chr2_78790378     AKia    T    C      0.5      1        2 
   2   chr2_78790378     AOna    T    C        0      0        2 
   2   chr2_78790378     ASom    T    C        0      0        2 
   2   chr2_78790378     HCab    T    C        0      0        2 
   2   chr2_78790378     HPrz    T    C        0      0        2 
   2   chr2_78790378     ZBoe    T    C        0      0        2 
   2   chr2_78790378     ZGre    T    C        0      0        2 
   2   chr2_78790378     ZHar    T    C        0      0        2 
   2   chr2_78790378   Sample    T    C        0      0        2 
   2   chr2_78793115     AAsi    G    C        0      0        2 
   2   chr2_78793115     AKia    G    C        0      0        2 
   2   chr2_78793115     AOna    G    C        0      0        2 
   2   chr2_78793115     ASom    G    C      0.5      1        2 
   2   chr2_78793115     HCab    G    C        0      0        2 
   2   chr2_78793115     HPrz    G    C        0      0        2 
   2   chr2_78793115     ZBoe    G    C        0      0        2 
   2   chr2_78793115     ZGre    G    C        0      0        2 
   2   chr2_78793115     ZHar    G    C        0      0        2 
   2   chr2_78793115   Sample    G    C        0      0        2 
   2   chr2_78796429     AAsi    A    G        0      0        2 
   2   chr2_78796429     AKia    A    G        0      0        2 
   2   chr2_78796429     AOna    A    G        0      0        2 
   2   chr2_78796429     ASom    A    G        0      0        2 
   2   chr2_78796429     HCab    A    G        0      0        2 
   2   chr2_78796429     HPrz    A    G        0      0        2 
   2   chr2_78796429     ZBoe    A    G        0      0        2 
   2   chr2_78796429     ZGre    A    G      0.5      1        2 
   2   chr2_78796429     ZHar    A    G        0      0        2 
   2   chr2_78796429   Sample    A    G        0      0        2 
   2   chr2_78797385     AAsi    G    A        0      0        2 
   2   chr2_78797385     AKia    G    A        0      0        2 
   2   chr2_78797385     AOna    G    A      0.5      1        2 
   2   chr2_78797385     ASom    G    A        0      0        2 
   2   chr2_78797385     HCab    G    A        1      2        2 
   2   chr2_78797385     HPrz    G    A        1      2        2 
   2   chr2_78797385     ZBoe    G    A        0      0        2 
   2   chr2_78797385     ZGre    G    A        0      0        2 
   2   chr2_78797385     ZHar    G    A        0      0        2 
   2   chr2_78797385   Sample    G    A        0      0        2 
   2   chr2_78798387     AAsi    T    C        0      0        2 
   2   chr2_78798387     AKia    T    C        0      0        2 
   2   chr2_78798387     AOna    T    C        0      0        2 
   2   chr2_78798387     ASom    T    C        0      0        2 
   2   chr2_78798387     HCab    T    C        1      2        2 
   2   chr2_78798387     HPrz    T    C        1      2        2 
   2   chr2_78798387     ZBoe    T    C        0      0        2 
   2   chr2_78798387     ZGre    T    C        0      0        2 
   2   chr2_78798387     ZHar    T    C        0      0        2 
   2   chr2_78798387   Sample    T    C        0      0        2 
   2   chr2_78805824     AAsi    A    G        0      0        2 
   2   chr2_78805824     AKia    A    G        0      0        2 
   2   chr2_78805824     AOna    A    G      0.5      1        2 
   2   chr2_78805824     ASom    A    G        0      0        2 
   2   chr2_78805824     HCab    A    G        0      0        2 
   2   chr2_78805824     HPrz    A    G        0      0        2 
   2   chr2_78805824     ZBoe    A    G        0      0        2 
   2   chr2_78805824     ZGre    A    G        0      0        2 
   2   chr2_78805824     ZHar    A    G        0      0        2 
   2   chr2_78805824   Sample    A    G        0      0        2 
   2   chr2_78819899     AAsi    G    A        0      0        2 
   2   chr2_78819899     AKia    G    A        0      0        2 
   2   chr2_78819899     AOna    G    A        1      2        2 
   2   chr2_78819899     ASom    G    A        0      0        2 
   2   chr2_78819899     HCab    G    A        0      0        2 
   2   chr2_78819899     HPrz    G    A        0      0        2 
   2   chr2_78819899     ZBoe    G    A        0      0        2 
   2   chr2_78819899     ZGre    G    A        0      0        2 
   2   chr2_78819899     ZHar    G    A        0      0        2 
   2   chr2_78819899   Sample    G    A        0      0        2 
   2   chr2_78822182     AAsi    T    C        0      0        2 
   2   chr2_78822182     AKia    T    C        0      0        2 
   2   chr2_78822182     AOna    T    C        0      0        2 
   2   chr2_78822182     ASom    T    C        0      0        2 
   2   chr2_78822182     HCab    T    C        1      2        2 
   2   chr2_78822182     HPrz    T    C        1      2        2 
   2   chr2_78822182     ZBoe    T    C        0      0        2 
   2   chr2_78822182     ZGre    T    C        0      0        2 
   2   chr2_78822182     ZHar    T    C        0      0        2 
   2   chr2_78822182   Sample    T    C        0      0        2 
   2   chr2_78828181     AAsi    T    C        0      0        2 
   2   chr2_78828181     AKia    T    C        0      0        2 
   2   chr2_78828181     AOna    T    C        0      0        2 
   2   chr2_78828181     ASom    T    C        0      0        2 
   2   chr2_78828181     HCab    T    C        0      0        2 
   2   chr2_78828181     HPrz    T    C        0      0        2 
   2   chr2_78828181     ZBoe    T    C        0      0        2 
   2   chr2_78828181     ZGre    T    C      0.5      1        2 
   2   chr2_78828181     ZHar    T    C        0      0        2 
   2   chr2_78828181   Sample    T    C        0      0        2 
   2   chr2_78854504     AAsi    C    T        0      0        2 
   2   chr2_78854504     AKia    C    T        0      0        2 
   2   chr2_78854504     AOna    C    T        1      2        2 
   2   chr2_78854504     ASom    C    T        0      0        2 
   2   chr2_78854504     HCab    C    T        0      0        2 
   2   chr2_78854504     HPrz    C    T        0      0        2 
   2   chr2_78854504     ZBoe    C    T        0      0        2 
   2   chr2_78854504     ZGre    C    T        0      0        2 
   2   chr2_78854504     ZHar    C    T        0      0        2 
   2   chr2_78854504   Sample    C    T        0      0        2 
   2   chr2_78861140     AAsi    G    C        0      0        2 
   2   chr2_78861140     AKia    G    C        0      0        2 
   2   chr2_78861140     AOna    G    C        0      0        2 
   2   chr2_78861140     ASom    G    C        0      0        2 
   2   chr2_78861140     HCab    G    C        0      0        2 
   2   chr2_78861140     HPrz    G    C        0      0        2 
   2   chr2_78861140     ZBoe    G    C        0      0        2 
   2   chr2_78861140     ZGre    G    C        1      2        2 
   2   chr2_78861140     ZHar    G    C        0      0        2 
   2   chr2_78861140   Sample    G    C        0      0        2 
   2   chr2_78864323     AAsi    A    G        0      0        2 
   2   chr2_78864323     AKia    A    G      0.5      1        2 
   2   chr2_78864323     AOna    A    G        0      0        2 
   2   chr2_78864323     ASom    A    G        0      0        2 
   2   chr2_78864323     HCab    A    G        0      0        2 
   2   chr2_78864323     HPrz    A    G        0      0        2 
   2   chr2_78864323     ZBoe    A    G        0      0        2 
   2   chr2_78864323     ZGre    A    G      0.5      1        2 
   2   chr2_78864323     ZHar    A    G        0      0        2 
   2   chr2_78864323   Sample    A    G        0      0        2 
   2   chr2_78868270     AAsi    C    T        0      0        2 
   2   chr2_78868270     AKia    C    T        0      0        2 
   2   chr2_78868270     AOna    C    T        0      0        2 
   2   chr2_78868270     ASom    C    T        0      0        2 
   2   chr2_78868270     HCab    C    T        1      2        2 
   2   chr2_78868270     HPrz    C    T        1      2        2 
   2   chr2_78868270     ZBoe    C    T        0      0        2 
   2   chr2_78868270     ZGre    C    T        0      0        2 
   2   chr2_78868270     ZHar    C    T        0      0        2 
   2   chr2_78868270   Sample    C    T        0      0        2 
   2   chr2_78869772     AAsi    A    T        0      0        2 
   2   chr2_78869772     AKia    A    T        0      0        2 
   2   chr2_78869772     AOna    A    T        1      2        2 
   2   chr2_78869772     ASom    A    T        0      0        2 
   2   chr2_78869772     HCab    A    T        0      0        2 
   2   chr2_78869772     HPrz    A    T        0      0        2 
   2   chr2_78869772     ZBoe    A    T        0      0        2 
   2   chr2_78869772     ZGre    A    T        0      0        2 
   2   chr2_78869772     ZHar    A    T        0      0        2 
   2   chr2_78869772   Sample    A    T        0      0        2 
   2   chr2_78879185     AAsi    T    A        0      0        2 
   2   chr2_78879185     AKia    T    A        0      0        2 
   2   chr2_78879185     AOna    T    A      0.5      1        2 
   2   chr2_78879185     ASom    T    A        0      0        2 
   2   chr2_78879185     HCab    T    A        0      0        2 
   2   chr2_78879185     HPrz    T    A        0      0        2 
   2   chr2_78879185     ZBoe    T    A        0      0        2 
   2   chr2_78879185     ZGre    T    A        0      0        2 
   2   chr2_78879185     ZHar    T    A        0      0        2 
   2   chr2_78879185   Sample    T    A        0      0        2 
   2   chr2_78880561     AAsi    T    G        1      2        2 
   2   chr2_78880561     AKia    T    G        0      0        2 
   2   chr2_78880561     AOna    T    G        0      0        2 
   2   chr2_78880561     ASom    T    G        0      0        2 
   2   chr2_78880561     HCab    T    G        0      0        2 
   2   chr2_78880561     HPrz    T    G        0      0        2 
   2   chr2_78880561     ZBoe    T    G        0      0        2 
   2   chr2_78880561     ZGre    T    G        0      0        2 
   2   chr2_78880561     ZHar    T    G        0      0        2 
   2   chr2_78880561   Sample    T    G        0      0        2 
   2   chr2_78881425     AAsi    T    C        0      0        2 
   2   chr2_78881425     AKia    T    C        0      0        2 
   2   chr2_78881425     AOna    T    C        0      0        2 
   2   chr2_78881425     ASom    T    C        0      0        2 
   2   chr2_78881425     HCab    T    C        0      0        2 
   2   chr2_78881425     HPrz    T    C        0      0        2 
   2   chr2_78881425     ZBoe    T    C        0      0        2 
   2   chr2_78881425     ZGre    T    C        0      0        2 
   2   chr2_78881425     ZHar    T    C      0.5      1        2 
   2   chr2_78881425   Sample    T    C        0      0        2 
   2   chr2_78881533     AAsi    T    C        0      0        2 
   2   chr2_78881533     AKia    T    C        0      0        2 
   2   chr2_78881533     AOna    T    C        0      0        2 
   2   chr2_78881533     ASom    T    C        0      0        2 
   2   chr2_78881533     HCab    T    C        0      0        2 
   2   chr2_78881533     HPrz    T    C        0      0        2 
   2   chr2_78881533     ZBoe    T    C        0      0        2 
   2   chr2_78881533     ZGre    T    C        0      0        2 
   2   chr2_78881533     ZHar    T    C      0.5      1        2 
   2   chr2_78881533   Sample    T    C        0      0        2 
   2   chr2_78889841     AAsi    T    G        0      0        2 
   2   chr2_78889841     AKia    T    G        0      0        2 
   2   chr2_78889841     AOna    T    G        0      0        2 
   2   chr2_78889841     ASom    T    G        0      0        2 
   2   chr2_78889841     HCab    T    G        1      2        2 
   2   chr2_78889841     HPrz    T    G        1      2        2 
   2   chr2_78889841     ZBoe    T    G        0      0        2 
   2   chr2_78889841     ZGre    T    G        0      0        2 
   2   chr2_78889841     ZHar    T    G        0      0        2 
   2   chr2_78889841   Sample    T    G        0      0        2 
   2   chr2_78890645     AAsi    G    C        0      0        2 
   2   chr2_78890645     AKia    G    C        0      0        2 
   2   chr2_78890645     AOna    G    C        0      0        2 
   2   chr2_78890645     ASom    G    C        0      0        2 
   2   chr2_78890645     HCab    G    C        0      0        2 
   2   chr2_78890645     HPrz    G    C        0      0        2 
   2   chr2_78890645     ZBoe    G    C        0      0        2 
   2   chr2_78890645     ZGre    G    C      0.5      1        2 
   2   chr2_78890645     ZHar    G    C        0      0        2 
   2   chr2_78890645   Sample    G    C        0      0        2 
   2   chr2_78890668     AAsi    T    C        0      0        2 
   2   chr2_78890668     AKia    T    C        0      0        2 
   2   chr2_78890668     AOna    T    C        0      0        2 
   2   chr2_78890668     ASom    T    C      0.5      1        2 
   2   chr2_78890668     HCab    T    C        0      0        2 
   2   chr2_78890668     HPrz    T    C        0      0        2 
   2   chr2_78890668     ZBoe    T    C        0      0        2 
   2   chr2_78890668     ZGre    T    C        0      0        2 
   2   chr2_78890668     ZHar    T    C        0      0        2 
   2   chr2_78890668   Sample    T    C        0      0        2 
   2   chr2_78895363     AAsi    A    G        0      0        2 
   2   chr2_78895363     AKia    A    G        0      0        2 
   2   chr2_78895363     AOna    A    G        0      0        2 
   2   chr2_78895363     ASom    A    G        0      0        2 
   2   chr2_78895363     HCab    A    G        1      2        2 
   2   chr2_78895363     HPrz    A    G        1      2        2 
   2   chr2_78895363     ZBoe    A    G        0      0        2 
   2   chr2_78895363     ZGre    A    G        0      0        2 
   2   chr2_78895363     ZHar    A    G        0      0        2 
   2   chr2_78895363   Sample    A    G        0      0        2 
   2   chr2_78897647     AAsi    C    T        0      0        2 
   2   chr2_78897647     AKia    C    T        0      0        2 
   2   chr2_78897647     AOna    C    T        0      0        2 
   2   chr2_78897647     ASom    C    T        0      0        2 
   2   chr2_78897647     HCab    C    T        0      0        2 
   2   chr2_78897647     HPrz    C    T        0      0        2 
   2   chr2_78897647     ZBoe    C    T        0      0        2 
   2   chr2_78897647     ZGre    C    T        1      2        2 
   2   chr2_78897647     ZHar    C    T        0      0        2 
   2   chr2_78897647   Sample    C    T        0      0        2 
   2   chr2_78898083     AAsi    A    C        0      0        2 
   2   chr2_78898083     AKia    A    C        0      0        2 
   2   chr2_78898083     AOna    A    C        0      0        2 
   2   chr2_78898083     ASom    A    C        0      0        2 
   2   chr2_78898083     HCab    A    C        0      0        2 
   2   chr2_78898083     HPrz    A    C        0      0        2 
   2   chr2_78898083     ZBoe    A    C        1      2        2 
   2   chr2_78898083     ZGre    A    C        1      2        2 
   2   chr2_78898083     ZHar    A    C        1      2        2 
   2   chr2_78898083   Sample    A    C        0      0        2 
   2   chr2_78904262     AAsi    C    T        0      0        2 
   2   chr2_78904262     AKia    C    T        0      0        2 
   2   chr2_78904262     AOna    C    T        0      0        2 
   2   chr2_78904262     ASom    C    T        0      0        2 
   2   chr2_78904262     HCab    C    T      0.5      1        2 
   2   chr2_78904262     HPrz    C    T        0      0        2 
   2   chr2_78904262     ZBoe    C    T        0      0        2 
   2   chr2_78904262     ZGre    C    T        0      0        2 
   2   chr2_78904262     ZHar    C    T        0      0        2 
   2   chr2_78904262   Sample    C    T        0      0        2 
   2   chr2_78905243     AAsi    C    T        0      0        2 
   2   chr2_78905243     AKia    C    T        0      0        2 
   2   chr2_78905243     AOna    C    T        0      0        2 
   2   chr2_78905243     ASom    C    T        0      0        2 
   2   chr2_78905243     HCab    C    T      0.5      1        2 
   2   chr2_78905243     HPrz    C    T        0      0        2 
   2   chr2_78905243     ZBoe    C    T        0      0        2 
   2   chr2_78905243     ZGre    C    T        0      0        2 
   2   chr2_78905243     ZHar    C    T        0      0        2 
   2   chr2_78905243   Sample    C    T        0      0        2 
   2   chr2_78906455     AAsi    A    C        1      2        2 
   2   chr2_78906455     AKia    A    C        0      0        2 
   2   chr2_78906455     AOna    A    C        0      0        2 
   2   chr2_78906455     ASom    A    C        1      2        2 
   2   chr2_78906455     HCab    A    C        0      0        2 
   2   chr2_78906455     HPrz    A    C        0      0        2 
   2   chr2_78906455     ZBoe    A    C        0      0        2 
   2   chr2_78906455     ZGre    A    C        0      0        2 
   2   chr2_78906455     ZHar    A    C        0      0        2 
   2   chr2_78906455   Sample    A    C        1      2        2 
   2   chr2_78907042     AAsi    T    C        0      0        2 
   2   chr2_78907042     AKia    T    C        0      0        2 
   2   chr2_78907042     AOna    T    C        0      0        2 
   2   chr2_78907042     ASom    T    C        0      0        2 
   2   chr2_78907042     HCab    T    C        1      2        2 
   2   chr2_78907042     HPrz    T    C        1      2        2 
   2   chr2_78907042     ZBoe    T    C        0      0        2 
   2   chr2_78907042     ZGre    T    C        0      0        2 
   2   chr2_78907042     ZHar    T    C        0      0        2 
   2   chr2_78907042   Sample    T    C        0      0        2 
   2   chr2_78916697     AAsi    A    G        0      0        2 
   2   chr2_78916697     AKia    A    G        0      0        2 
   2   chr2_78916697     AOna    A    G        0      0        2 
   2   chr2_78916697     ASom    A    G        0      0        2 
   2   chr2_78916697     HCab    A    G        1      2        2 
   2   chr2_78916697     HPrz    A    G        1      2        2 
   2   chr2_78916697     ZBoe    A    G        0      0        2 
   2   chr2_78916697     ZGre    A    G        0      0        2 
   2   chr2_78916697     ZHar    A    G        0      0        2 
   2   chr2_78916697   Sample    A    G        0      0        2 
   2   chr2_78917581     AAsi    G    C        0      0        2 
   2   chr2_78917581     AKia    G    C        0      0        2 
   2   chr2_78917581     AOna    G    C        0      0        2 
   2   chr2_78917581     ASom    G    C        0      0        2 
   2   chr2_78917581     HCab    G    C        1      2        2 
   2   chr2_78917581     HPrz    G    C        1      2        2 
   2   chr2_78917581     ZBoe    G    C        0      0        2 
   2   chr2_78917581     ZGre    G    C        0      0        2 
   2   chr2_78917581     ZHar    G    C        0      0        2 
   2   chr2_78917581   Sample    G    C        0      0        2 
   2   chr2_78919366     AAsi    C    T        0      0        2 
   2   chr2_78919366     AKia    C    T        0      0        2 
   2   chr2_78919366     AOna    C    T        0      0        2 
   2   chr2_78919366     ASom    C    T        0      0        2 
   2   chr2_78919366     HCab    C    T        0      0        2 
   2   chr2_78919366     HPrz    C    T        0      0        2 
   2   chr2_78919366     ZBoe    C    T        1      2        2 
   2   chr2_78919366     ZGre    C    T        0      0        2 
   2   chr2_78919366     ZHar    C    T        0      0        2 
   2   chr2_78919366   Sample    C    T        0      0        2 
   2   chr2_78922750     AAsi    T    G        0      0        2 
   2   chr2_78922750     AKia    T    G        1      2        2 
   2   chr2_78922750     AOna    T    G        0      0        2 
   2   chr2_78922750     ASom    T    G        0      0        2 
   2   chr2_78922750     HCab    T    G        0      0        2 
   2   chr2_78922750     HPrz    T    G        0      0        2 
   2   chr2_78922750     ZBoe    T    G        0      0        2 
   2   chr2_78922750     ZGre    T    G        0      0        2 
   2   chr2_78922750     ZHar    T    G        0      0        2 
   2   chr2_78922750   Sample    T    G        0      0        2 
   2   chr2_78928018     AAsi    T    C        0      0        2 
   2   chr2_78928018     AKia    T    C        1      2        2 
   2   chr2_78928018     AOna    T    C        0      0        2 
   2   chr2_78928018     ASom    T    C        0      0        2 
   2   chr2_78928018     HCab    T    C        0      0        2 
   2   chr2_78928018     HPrz    T    C        0      0        2 
   2   chr2_78928018     ZBoe    T    C        0      0        2 
   2   chr2_78928018     ZGre    T    C        0      0        2 
   2   chr2_78928018     ZHar    T    C        0      0        2 
   2   chr2_78928018   Sample    T    C        0      0        2 
   2   chr2_78928738     AAsi    C    T        0      0        2 
   2   chr2_78928738     AKia    C    T      0.5      1        2 
   2   chr2_78928738     AOna    C    T        0      0        2 
   2   chr2_78928738     ASom    C    T        0      0        2 
   2   chr2_78928738     HCab    C    T        0      0        2 
   2   chr2_78928738     HPrz    C    T        0      0        2 
   2   chr2_78928738     ZBoe    C    T        0      0        2 
   2   chr2_78928738     ZGre    C    T        0      0        2 
   2   chr2_78928738     ZHar    C    T        0      0        2 
   2   chr2_78928738   Sample    C    T        0      0        2 
   2   chr2_78928980     AAsi    A    C        0      0        2 
   2   chr2_78928980     AKia    A    C        0      0        2 
   2   chr2_78928980     AOna    A    C        0      0        2 
   2   chr2_78928980     ASom    A    C        0      0        2 
   2   chr2_78928980     HCab    A    C        0      0        2 
   2   chr2_78928980     HPrz    A    C        0      0        2 
   2   chr2_78928980     ZBoe    A    C      0.5      1        2 
   2   chr2_78928980     ZGre    A    C        0      0        2 
   2   chr2_78928980     ZHar    A    C        0      0        2 
   2   chr2_78928980   Sample    A    C        0      0        2 
   2   chr2_78943916     AAsi    G    A        0      0        2 
   2   chr2_78943916     AKia    G    A        0      0        2 
   2   chr2_78943916     AOna    G    A        0      0        2 
   2   chr2_78943916     ASom    G    A        0      0        2 
   2   chr2_78943916     HCab    G    A        0      0        2 
   2   chr2_78943916     HPrz    G    A        1      2        2 
   2   chr2_78943916     ZBoe    G    A        0      0        2 
   2   chr2_78943916     ZGre    G    A        0      0        2 
   2   chr2_78943916     ZHar    G    A        0      0        2 
   2   chr2_78943916   Sample    G    A        0      0        2 
   2   chr2_78944817     AAsi    A    G        0      0        2 
   2   chr2_78944817     AKia    A    G        0      0        2 
   2   chr2_78944817     AOna    A    G        0      0        2 
   2   chr2_78944817     ASom    A    G        0      0        2 
   2   chr2_78944817     HCab    A    G        0      0        2 
   2   chr2_78944817     HPrz    A    G        1      2        2 
   2   chr2_78944817     ZBoe    A    G        0      0        2 
   2   chr2_78944817     ZGre    A    G        0      0        2 
   2   chr2_78944817     ZHar    A    G        0      0        2 
   2   chr2_78944817   Sample    A    G        0      0        2 
   2   chr2_78948752     AAsi    T    C        1      2        2 
   2   chr2_78948752     AKia    T    C        1      2        2 
   2   chr2_78948752     AOna    T    C        1      2        2 
   2   chr2_78948752     ASom    T    C        1      2        2 
   2   chr2_78948752     HCab    T    C        0      0        2 
   2   chr2_78948752     HPrz    T    C        0      0        2 
   2   chr2_78948752     ZBoe    T    C        0      0        2 
   2   chr2_78948752     ZGre    T    C        0      0        2 
   2   chr2_78948752     ZHar    T    C        0      0        2 
   2   chr2_78948752   Sample    T    C        1      2        2 
   2   chr2_78950436     AAsi    A    G        0      0        2 
   2   chr2_78950436     AKia    A    G        1      2        2 
   2   chr2_78950436     AOna    A    G        0      0        2 
   2   chr2_78950436     ASom    A    G        0      0        2 
   2   chr2_78950436     HCab    A    G        0      0        2 
   2   chr2_78950436     HPrz    A    G        0      0        2 
   2   chr2_78950436     ZBoe    A    G        0      0        2 
   2   chr2_78950436     ZGre    A    G        0      0        2 
   2   chr2_78950436     ZHar    A    G        0      0        2 
   2   chr2_78950436   Sample    A    G        0      0        2 
   2   chr2_78954775     AAsi    T    C        0      0        2 
   2   chr2_78954775     AKia    T    C        0      0        2 
   2   chr2_78954775     AOna    T    C        1      2        2 
   2   chr2_78954775     ASom    T    C        0      0        2 
   2   chr2_78954775     HCab    T    C        0      0        2 
   2   chr2_78954775     HPrz    T    C        0      0        2 
   2   chr2_78954775     ZBoe    T    C        0      0        2 
   2   chr2_78954775     ZGre    T    C        0      0        2 
   2   chr2_78954775     ZHar    T    C        0      0        2 
   2   chr2_78954775   Sample    T    C        0      0        2 
   2   chr2_78956692     AAsi    T    C        0      0        2 
   2   chr2_78956692     AKia    T    C        0      0        2 
   2   chr2_78956692     AOna    T    C        0      0        2 
   2   chr2_78956692     ASom    T    C        0      0        2 
   2   chr2_78956692     HCab    T    C      0.5      1        2 
   2   chr2_78956692     HPrz    T    C      0.5      1        2 
   2   chr2_78956692     ZBoe    T    C        0      0        2 
   2   chr2_78956692     ZGre    T    C        0      0        2 
   2   chr2_78956692     ZHar    T    C        0      0        2 
   2   chr2_78956692   Sample    T    C        0      0        2 
   2   chr2_78958045     AAsi    G    C        0      0        2 
   2   chr2_78958045     AKia    G    C      0.5      1        2 
   2   chr2_78958045     AOna    G    C        0      0        2 
   2   chr2_78958045     ASom    G    C        0      0        2 
   2   chr2_78958045     HCab    G    C        0      0        2 
   2   chr2_78958045     HPrz    G    C        0      0        2 
   2   chr2_78958045     ZBoe    G    C        0      0        2 
   2   chr2_78958045     ZGre    G    C        0      0        2 
   2   chr2_78958045     ZHar    G    C        0      0        2 
   2   chr2_78958045   Sample    G    C        0      0        2 
   2   chr2_78960526     AAsi    A    G        0      0        2 
   2   chr2_78960526     AKia    A    G        1      2        2 
   2   chr2_78960526     AOna    A    G        0      0        2 
   2   chr2_78960526     ASom    A    G        0      0        2 
   2   chr2_78960526     HCab    A    G        0      0        2 
   2   chr2_78960526     HPrz    A    G        0      0        2 
   2   chr2_78960526     ZBoe    A    G        0      0        2 
   2   chr2_78960526     ZGre    A    G        0      0        2 
   2   chr2_78960526     ZHar    A    G        0      0        2 
   2   chr2_78960526   Sample    A    G        0      0        2 
   2   chr2_78961773     AAsi    A    C        0      0        2 
   2   chr2_78961773     AKia    A    C        0      0        2 
   2   chr2_78961773     AOna    A    C        1      2        2 
   2   chr2_78961773     ASom    A    C        0      0        2 
   2   chr2_78961773     HCab    A    C        0      0        2 
   2   chr2_78961773     HPrz    A    C        0      0        2 
   2   chr2_78961773     ZBoe    A    C        0      0        2 
   2   chr2_78961773     ZGre    A    C        0      0        2 
   2   chr2_78961773     ZHar    A    C        0      0        2 
   2   chr2_78961773   Sample    A    C        0      0        2 
   2   chr2_78966460     AAsi    G    A        0      0        2 
   2   chr2_78966460     AKia    G    A        0      0        2 
   2   chr2_78966460     AOna    G    A        0      0        2 
   2   chr2_78966460     ASom    G    A        0      0        2 
   2   chr2_78966460     HCab    G    A      0.5      1        2 
   2   chr2_78966460     HPrz    G    A      0.5      1        2 
   2   chr2_78966460     ZBoe    G    A        0      0        2 
   2   chr2_78966460     ZGre    G    A        0      0        2 
   2   chr2_78966460     ZHar    G    A        0      0        2 
   2   chr2_78966460   Sample    G    A        0      0        2 
   2   chr2_78971606     AAsi    A    G        0      0        2 
   2   chr2_78971606     AKia    A    G        0      0        2 
   2   chr2_78971606     AOna    A    G        0      0        2 
   2   chr2_78971606     ASom    A    G        0      0        2 
   2   chr2_78971606     HCab    A    G        1      2        2 
   2   chr2_78971606     HPrz    A    G        1      2        2 
   2   chr2_78971606     ZBoe    A    G        0      0        2 
   2   chr2_78971606     ZGre    A    G        0      0        2 
   2   chr2_78971606     ZHar    A    G        0      0        2 
   2   chr2_78971606   Sample    A    G        0      0        2 
   2   chr2_78973524     AAsi    C    T        0      0        2 
   2   chr2_78973524     AKia    C    T        0      0        2 
   2   chr2_78973524     AOna    C    T        0      0        2 
   2   chr2_78973524     ASom    C    T        0      0        2 
   2   chr2_78973524     HCab    C    T      0.5      1        2 
   2   chr2_78973524     HPrz    C    T        0      0        2 
   2   chr2_78973524     ZBoe    C    T        0      0        2 
   2   chr2_78973524     ZGre    C    T        0      0        2 
   2   chr2_78973524     ZHar    C    T        0      0        2 
   2   chr2_78973524   Sample    C    T        0      0        2 
   2   chr2_78973665     AAsi    C    T        0      0        2 
   2   chr2_78973665     AKia    C    T        0      0        2 
   2   chr2_78973665     AOna    C    T        0      0        2 
   2   chr2_78973665     ASom    C    T        0      0        2 
   2   chr2_78973665     HCab    C    T      0.5      1        2 
   2   chr2_78973665     HPrz    C    T        0      0        2 
   2   chr2_78973665     ZBoe    C    T        0      0        2 
   2   chr2_78973665     ZGre    C    T        0      0        2 
   2   chr2_78973665     ZHar    C    T        0      0        2 
   2   chr2_78973665   Sample    C    T        0      0        2 
   2   chr2_78973788     AAsi    A    C        0      0        2 
   2   chr2_78973788     AKia    A    C        0      0        2 
   2   chr2_78973788     AOna    A    C        0      0        2 
   2   chr2_78973788     ASom    A    C        0      0        2 
   2   chr2_78973788     HCab    A    C      0.5      1        2 
   2   chr2_78973788     HPrz    A    C      0.5      1        2 
   2   chr2_78973788     ZBoe    A    C        0      0        2 
   2   chr2_78973788     ZGre    A    C        0      0        2 
   2   chr2_78973788     ZHar    A    C        0      0        2 
   2   chr2_78973788   Sample    A    C        0      0        2 
   2   chr2_78979128     AAsi    G    A        0      0        2 
   2   chr2_78979128     AKia    G    A        0      0        2 
   2   chr2_78979128     AOna    G    A        0      0        2 
   2   chr2_78979128     ASom    G    A        0      0        2 
   2   chr2_78979128     HCab    G    A        0      0        2 
   2   chr2_78979128     HPrz    G    A        0      0        2 
   2   chr2_78979128     ZBoe    G    A        0      0        2 
   2   chr2_78979128     ZGre    G    A        0      0        2 
   2   chr2_78979128     ZHar    G    A        1      2        2 
   2   chr2_78979128   Sample    G    A        0      0        2 
   2   chr2_78983072     AAsi    C    T        0      0        2 
   2   chr2_78983072     AKia    C    T        0      0        2 
   2   chr2_78983072     AOna    C    T        0      0        2 
   2   chr2_78983072     ASom    C    T        0      0        2 
   2   chr2_78983072     HCab    C    T        0      0        2 
   2   chr2_78983072     HPrz    C    T        0      0        2 
   2   chr2_78983072     ZBoe    C    T        0      0        2 
   2   chr2_78983072     ZGre    C    T        0      0        2 
   2   chr2_78983072     ZHar    C    T        1      2        2 
   2   chr2_78983072   Sample    C    T        0      0        2 
   2   chr2_78984356     AAsi    C    T        0      0        2 
   2   chr2_78984356     AKia    C    T        0      0        2 
   2   chr2_78984356     AOna    C    T        0      0        2 
   2   chr2_78984356     ASom    C    T        0      0        2 
   2   chr2_78984356     HCab    C    T        1      2        2 
   2   chr2_78984356     HPrz    C    T        1      2        2 
   2   chr2_78984356     ZBoe    C    T        0      0        2 
   2   chr2_78984356     ZGre    C    T        0      0        2 
   2   chr2_78984356     ZHar    C    T        0      0        2 
   2   chr2_78984356   Sample    C    T        0      0        2 
   2   chr2_78984663     AAsi    C    T        0      0        2 
   2   chr2_78984663     AKia    C    T        0      0        2 
   2   chr2_78984663     AOna    C    T        0      0        2 
   2   chr2_78984663     ASom    C    T        0      0        2 
   2   chr2_78984663     HCab    C    T        1      2        2 
   2   chr2_78984663     HPrz    C    T        1      2        2 
   2   chr2_78984663     ZBoe    C    T        0      0        2 
   2   chr2_78984663     ZGre    C    T        0      0        2 
   2   chr2_78984663     ZHar    C    T        0      0        2 
   2   chr2_78984663   Sample    C    T        0      0        2 
   2   chr2_78992897     AAsi    T    C        0      0        2 
   2   chr2_78992897     AKia    T    C        0      0        2 
   2   chr2_78992897     AOna    T    C        0      0        2 
   2   chr2_78992897     ASom    T    C        0      0        2 
   2   chr2_78992897     HCab    T    C        0      0        2 
   2   chr2_78992897     HPrz    T    C      0.5      1        2 
   2   chr2_78992897     ZBoe    T    C        0      0        2 
   2   chr2_78992897     ZGre    T    C        0      0        2 
   2   chr2_78992897     ZHar    T    C        0      0        2 
   2   chr2_78992897   Sample    T    C        0      0        2 
   2   chr2_78993341     AAsi    C    T        0      0        2 
   2   chr2_78993341     AKia    C    T        0      0        2 
   2   chr2_78993341     AOna    C    T        0      0        2 
   2   chr2_78993341     ASom    C    T        0      0        2 
   2   chr2_78993341     HCab    C    T        0      0        2 
   2   chr2_78993341     HPrz    C    T        0      0        2 
   2   chr2_78993341     ZBoe    C    T        0      0        2 
   2   chr2_78993341     ZGre    C    T        1      2        2 
   2   chr2_78993341     ZHar    C    T        0      0        2 
   2   chr2_78993341   Sample    C    T        0      0        2 
   2   chr2_78994902     AAsi    A    C        0      0        2 
   2   chr2_78994902     AKia    A    C        0      0        2 
   2   chr2_78994902     AOna    A    C        0      0        2 
   2   chr2_78994902     ASom    A    C        0      0        2 
   2   chr2_78994902     HCab    A    C        1      2        2 
   2   chr2_78994902     HPrz    A    C        1      2        2 
   2   chr2_78994902     ZBoe    A    C        0      0        2 
   2   chr2_78994902     ZGre    A    C        0      0        2 
   2   chr2_78994902     ZHar    A    C        0      0        2 
   2   chr2_78994902   Sample    A    C        0      0        2 
   2   chr2_78995653     AAsi    T    C        1      2        2 
   2   chr2_78995653     AKia    T    C        0      0        2 
   2   chr2_78995653     AOna    T    C        0      0        2 
   2   chr2_78995653     ASom    T    C        1      2        2 
   2   chr2_78995653     HCab    T    C        0      0        2 
   2   chr2_78995653     HPrz    T    C        0      0        2 
   2   chr2_78995653     ZBoe    T    C        0      0        2 
   2   chr2_78995653     ZGre    T    C        0      0        2 
   2   chr2_78995653     ZHar    T    C        0      0        2 
   2   chr2_78995653   Sample    T    C        1      2        2 
   2   chr2_79002036     AAsi    A    G      0.5      1        2 
   2   chr2_79002036     AKia    A    G        0      0        2 
   2   chr2_79002036     AOna    A    G        0      0        2 
   2   chr2_79002036     ASom    A    G        0      0        2 
   2   chr2_79002036     HCab    A    G        0      0        2 
   2   chr2_79002036     HPrz    A    G        0      0        2 
   2   chr2_79002036     ZBoe    A    G        0      0        2 
   2   chr2_79002036     ZGre    A    G        0      0        2 
   2   chr2_79002036     ZHar    A    G        0      0        2 
   2   chr2_79002036   Sample    A    G        0      0        2 
   2   chr2_79006362     AAsi    A    G        0      0        2 
   2   chr2_79006362     AKia    A    G        0      0        2 
   2   chr2_79006362     AOna    A    G        0      0        2 
   2   chr2_79006362     ASom    A    G        0      0        2 
   2   chr2_79006362     HCab    A    G        0      0        2 
   2   chr2_79006362     HPrz    A    G      0.5      1        2 
   2   chr2_79006362     ZBoe    A    G        0      0        2 
   2   chr2_79006362     ZGre    A    G        0      0        2 
   2   chr2_79006362     ZHar    A    G        0      0        2 
   2   chr2_79006362   Sample    A    G        0      0        2 
   2   chr2_79009670     AAsi    C    T        0      0        2 
   2   chr2_79009670     AKia    C    T        0      0        2 
   2   chr2_79009670     AOna    C    T        0      0        2 
   2   chr2_79009670     ASom    C    T        0      0        2 
   2   chr2_79009670     HCab    C    T        1      2        2 
   2   chr2_79009670     HPrz    C    T        1      2        2 
   2   chr2_79009670     ZBoe    C    T        0      0        2 
   2   chr2_79009670     ZGre    C    T        0      0        2 
   2   chr2_79009670     ZHar    C    T        0      0        2 
   2   chr2_79009670   Sample    C    T        0      0        2 
   2   chr2_79011383     AAsi    G    T        0      0        2 
   2   chr2_79011383     AKia    G    T        0      0        2 
   2   chr2_79011383     AOna    G    T        0      0        2 
   2   chr2_79011383     ASom    G    T        0      0        2 
   2   chr2_79011383     HCab    G    T      0.5      1        2 
   2   chr2_79011383     HPrz    G    T      0.5      1        2 
   2   chr2_79011383     ZBoe    G    T        0      0        2 
   2   chr2_79011383     ZGre    G    T        0      0        2 
   2   chr2_79011383     ZHar    G    T        0      0        2 
   2   chr2_79011383   Sample    G    T        0      0        2 
   2   chr2_79014948     AAsi    C    T        0      0        2 
   2   chr2_79014948     AKia    C    T        0      0        2 
   2   chr2_79014948     AOna    C    T        0      0        2 
   2   chr2_79014948     ASom    C    T        0      0        2 
   2   chr2_79014948     HCab    C    T        0      0        2 
   2   chr2_79014948     HPrz    C    T        0      0        2 
   2   chr2_79014948     ZBoe    C    T        0      0        2 
   2   chr2_79014948     ZGre    C    T        0      0        2 
   2   chr2_79014948     ZHar    C    T      0.5      1        2 
   2   chr2_79014948   Sample    C    T        0      0        2 
   2   chr2_79024004     AAsi    A    T        0      0        2 
   2   chr2_79024004     AKia    A    T        0      0        2 
   2   chr2_79024004     AOna    A    T        0      0        2 
   2   chr2_79024004     ASom    A    T        0      0        2 
   2   chr2_79024004     HCab    A    T        1      2        2 
   2   chr2_79024004     HPrz    A    T        1      2        2 
   2   chr2_79024004     ZBoe    A    T        0      0        2 
   2   chr2_79024004     ZGre    A    T        0      0        2 
   2   chr2_79024004     ZHar    A    T        0      0        2 
   2   chr2_79024004   Sample    A    T        0      0        2 
   2   chr2_79025648     AAsi    C    T        0      0        2 
   2   chr2_79025648     AKia    C    T        0      0        2 
   2   chr2_79025648     AOna    C    T        0      0        2 
   2   chr2_79025648     ASom    C    T        0      0        2 
   2   chr2_79025648     HCab    C    T        1      2        2 
   2   chr2_79025648     HPrz    C    T        1      2        2 
   2   chr2_79025648     ZBoe    C    T        0      0        2 
   2   chr2_79025648     ZGre    C    T        0      0        2 
   2   chr2_79025648     ZHar    C    T        0      0        2 
   2   chr2_79025648   Sample    C    T        0      0        2 
   2   chr2_79032299     AAsi    C    G        0      0        2 
   2   chr2_79032299     AKia    C    G        0      0        2 
   2   chr2_79032299     AOna    C    G        0      0        2 
   2   chr2_79032299     ASom    C    G      0.5      1        2 
   2   chr2_79032299     HCab    C    G        0      0        2 
   2   chr2_79032299     HPrz    C    G        0      0        2 
   2   chr2_79032299     ZBoe    C    G        0      0        2 
   2   chr2_79032299     ZGre    C    G        0      0        2 
   2   chr2_79032299     ZHar    C    G        0      0        2 
   2   chr2_79032299   Sample    C    G        0      0        2 
   2   chr2_79032528     AAsi    T    C        0      0        2 
   2   chr2_79032528     AKia    T    C        0      0        2 
   2   chr2_79032528     AOna    T    C        0      0        2 
   2   chr2_79032528     ASom    T    C      0.5      1        2 
   2   chr2_79032528     HCab    T    C        0      0        2 
   2   chr2_79032528     HPrz    T    C        0      0        2 
   2   chr2_79032528     ZBoe    T    C        0      0        2 
   2   chr2_79032528     ZGre    T    C        0      0        2 
   2   chr2_79032528     ZHar    T    C        0      0        2 
   2   chr2_79032528   Sample    T    C        0      0        2 
   2   chr2_79033020     AAsi    G    C        0      0        2 
   2   chr2_79033020     AKia    G    C        1      2        2 
   2   chr2_79033020     AOna    G    C        0      0        2 
   2   chr2_79033020     ASom    G    C        0      0        2 
   2   chr2_79033020     HCab    G    C        1      2        2 
   2   chr2_79033020     HPrz    G    C        1      2        2 
   2   chr2_79033020     ZBoe    G    C        0      0        2 
   2   chr2_79033020     ZGre    G    C        0      0        2 
   2   chr2_79033020     ZHar    G    C        0      0        2 
   2   chr2_79033020   Sample    G    C        0      0        2 
   2   chr2_79033424     AAsi    A    C        0      0        2 
   2   chr2_79033424     AKia    A    C        0      0        2 
   2   chr2_79033424     AOna    A    C        0      0        2 
   2   chr2_79033424     ASom    A    C        0      0        2 
   2   chr2_79033424     HCab    A    C        1      2        2 
   2   chr2_79033424     HPrz    A    C        1      2        2 
   2   chr2_79033424     ZBoe    A    C        0      0        2 
   2   chr2_79033424     ZGre    A    C        0      0        2 
   2   chr2_79033424     ZHar    A    C        0      0        2 
   2   chr2_79033424   Sample    A    C        0      0        2 
   2   chr2_79040075     AAsi    A    T        0      0        2 
   2   chr2_79040075     AKia    A    T        1      2        2 
   2   chr2_79040075     AOna    A    T        0      0        2 
   2   chr2_79040075     ASom    A    T        0      0        2 
   2   chr2_79040075     HCab    A    T        0      0        2 
   2   chr2_79040075     HPrz    A    T        0      0        2 
   2   chr2_79040075     ZBoe    A    T        0      0        2 
   2   chr2_79040075     ZGre    A    T        0      0        2 
   2   chr2_79040075     ZHar    A    T        0      0        2 
   2   chr2_79040075   Sample    A    T        0      0        2 
   2   chr2_79041011     AAsi    G    A        0      0        2 
   2   chr2_79041011     AKia    G    A        0      0        2 
   2   chr2_79041011     AOna    G    A        1      2        2 
   2   chr2_79041011     ASom    G    A        0      0        2 
   2   chr2_79041011     HCab    G    A        0      0        2 
   2   chr2_79041011     HPrz    G    A        0      0        2 
   2   chr2_79041011     ZBoe    G    A        0      0        2 
   2   chr2_79041011     ZGre    G    A        0      0        2 
   2   chr2_79041011     ZHar    G    A        0      0        2 
   2   chr2_79041011   Sample    G    A        0      0        2 
   2   chr2_79044396     AAsi    C    G        0      0        2 
   2   chr2_79044396     AKia    C    G        0      0        2 
   2   chr2_79044396     AOna    C    G        0      0        2 
   2   chr2_79044396     ASom    C    G        0      0        2 
   2   chr2_79044396     HCab    C    G      0.5      1        2 
   2   chr2_79044396     HPrz    C    G      0.5      1        2 
   2   chr2_79044396     ZBoe    C    G        0      0        2 
   2   chr2_79044396     ZGre    C    G        0      0        2 
   2   chr2_79044396     ZHar    C    G        0      0        2 
   2   chr2_79044396   Sample    C    G        0      0        2 
   2   chr2_79052506     AAsi    A    C        0      0        2 
   2   chr2_79052506     AKia    A    C        0      0        2 
   2   chr2_79052506     AOna    A    C        0      0        2 
   2   chr2_79052506     ASom    A    C        0      0        2 
   2   chr2_79052506     HCab    A    C      0.5      1        2 
   2   chr2_79052506     HPrz    A    C        1      2        2 
   2   chr2_79052506     ZBoe    A    C        0      0        2 
   2   chr2_79052506     ZGre    A    C        0      0        2 
   2   chr2_79052506     ZHar    A    C        0      0        2 
   2   chr2_79052506   Sample    A    C        0      0        2 
   2   chr2_79053199     AAsi    A    G        0      0        2 
   2   chr2_79053199     AKia    A    G        0      0        2 
   2   chr2_79053199     AOna    A    G        1      2        2 
   2   chr2_79053199     ASom    A    G        0      0        2 
   2   chr2_79053199     HCab    A    G        0      0        2 
   2   chr2_79053199     HPrz    A    G        0      0        2 
   2   chr2_79053199     ZBoe    A    G        0      0        2 
   2   chr2_79053199     ZGre    A    G        0      0        2 
   2   chr2_79053199     ZHar    A    G        0      0        2 
   2   chr2_79053199   Sample    A    G        0      0        2 
   2   chr2_79059879     AAsi    C    T        0      0        2 
   2   chr2_79059879     AKia    C    T        0      0        2 
   2   chr2_79059879     AOna    C    T        0      0        2 
   2   chr2_79059879     ASom    C    T        0      0        2 
   2   chr2_79059879     HCab    C    T        0      0        2 
   2   chr2_79059879     HPrz    C    T        0      0        2 
   2   chr2_79059879     ZBoe    C    T        0      0        2 
   2   chr2_79059879     ZGre    C    T        1      2        2 
   2   chr2_79059879     ZHar    C    T        0      0        2 
   2   chr2_79059879   Sample    C    T        0      0        2 
   2   chr2_79060188     AAsi    A    T        0      0        2 
   2   chr2_79060188     AKia    A    T        0      0        2 
   2   chr2_79060188     AOna    A    T        0      0        2 
   2   chr2_79060188     ASom    A    T        0      0        2 
   2   chr2_79060188     HCab    A    T      0.5      1        2 
   2   chr2_79060188     HPrz    A    T      0.5      1        2 
   2   chr2_79060188     ZBoe    A    T        0      0        2 
   2   chr2_79060188     ZGre    A    T        0      0        2 
   2   chr2_79060188     ZHar    A    T        0      0        2 
   2   chr2_79060188   Sample    A    T        0      0        2 
   2   chr2_79065469     AAsi    T    G        0      0        2 
   2   chr2_79065469     AKia    T    G        0      0        2 
   2   chr2_79065469     AOna    T    G        0      0        2 
   2   chr2_79065469     ASom    T    G        0      0        2 
   2   chr2_79065469     HCab    T    G      0.5      1        2 
   2   chr2_79065469     HPrz    T    G      0.5      1        2 
   2   chr2_79065469     ZBoe    T    G        0      0        2 
   2   chr2_79065469     ZGre    T    G        0      0        2 
   2   chr2_79065469     ZHar    T    G        0      0        2 
   2   chr2_79065469   Sample    T    G        0      0        2 
   2   chr2_79072763     AAsi    G    A        0      0        2 
   2   chr2_79072763     AKia    G    A        0      0        2 
   2   chr2_79072763     AOna    G    A        0      0        2 
   2   chr2_79072763     ASom    G    A        0      0        2 
   2   chr2_79072763     HCab    G    A        0      0        2 
   2   chr2_79072763     HPrz    G    A        0      0        2 
   2   chr2_79072763     ZBoe    G    A        0      0        2 
   2   chr2_79072763     ZGre    G    A        0      0        2 
   2   chr2_79072763     ZHar    G    A      0.5      1        2 
   2   chr2_79072763   Sample    G    A        0      0        2 
   2   chr2_79082595     AAsi    A    G        0      0        2 
   2   chr2_79082595     AKia    A    G        0      0        2 
   2   chr2_79082595     AOna    A    G        0      0        2 
   2   chr2_79082595     ASom    A    G      0.5      1        2 
   2   chr2_79082595     HCab    A    G        0      0        2 
   2   chr2_79082595     HPrz    A    G        0      0        2 
   2   chr2_79082595     ZBoe    A    G        0      0        2 
   2   chr2_79082595     ZGre    A    G        0      0        2 
   2   chr2_79082595     ZHar    A    G        0      0        2 
   2   chr2_79082595   Sample    A    G        0      0        2 
   2   chr2_79088075     AAsi    G    A        0      0        2 
   2   chr2_79088075     AKia    G    A        0      0        2 
   2   chr2_79088075     AOna    G    A        0      0        2 
   2   chr2_79088075     ASom    G    A        0      0        2 
   2   chr2_79088075     HCab    G    A      0.5      1        2 
   2   chr2_79088075     HPrz    G    A      0.5      1        2 
   2   chr2_79088075     ZBoe    G    A        0      0        2 
   2   chr2_79088075     ZGre    G    A        0      0        2 
   2   chr2_79088075     ZHar    G    A        0      0        2 
   2   chr2_79088075   Sample    G    A        0      0        2 
   2   chr2_79088348     AAsi    C    A        0      0        2 
   2   chr2_79088348     AKia    C    A        0      0        2 
   2   chr2_79088348     AOna    C    A        0      0        2 
   2   chr2_79088348     ASom    C    A        0      0        2 
   2   chr2_79088348     HCab    C    A        1      2        2 
   2   chr2_79088348     HPrz    C    A        1      2        2 
   2   chr2_79088348     ZBoe    C    A        0      0        2 
   2   chr2_79088348     ZGre    C    A        0      0        2 
   2   chr2_79088348     ZHar    C    A        0      0        2 
   2   chr2_79088348   Sample    C    A        0      0        2 
   2   chr2_79105156     AAsi    A    T        0      0        2 
   2   chr2_79105156     AKia    A    T        1      2        2 
   2   chr2_79105156     AOna    A    T        0      0        2 
   2   chr2_79105156     ASom    A    T        0      0        2 
   2   chr2_79105156     HCab    A    T        0      0        2 
   2   chr2_79105156     HPrz    A    T        0      0        2 
   2   chr2_79105156     ZBoe    A    T        0      0        2 
   2   chr2_79105156     ZGre    A    T        0      0        2 
   2   chr2_79105156     ZHar    A    T        0      0        2 
   2   chr2_79105156   Sample    A    T        0      0        2 
   2   chr2_79108073     AAsi    G    A        1      2        2 
   2   chr2_79108073     AKia    G    A        0      0        2 
   2   chr2_79108073     AOna    G    A        0      0        2 
   2   chr2_79108073     ASom    G    A        1      2        2 
   2   chr2_79108073     HCab    G    A        0      0        2 
   2   chr2_79108073     HPrz    G    A        0      0        2 
   2   chr2_79108073     ZBoe    G    A        0      0        2 
   2   chr2_79108073     ZGre    G    A        0      0        2 
   2   chr2_79108073     ZHar    G    A        0      0        2 
   2   chr2_79108073   Sample    G    A        1      2        2 
   2   chr2_79110373     AAsi    G    C        0      0        2 
   2   chr2_79110373     AKia    G    C        0      0        2 
   2   chr2_79110373     AOna    G    C        0      0        2 
   2   chr2_79110373     ASom    G    C        0      0        2 
   2   chr2_79110373     HCab    G    C        0      0        2 
   2   chr2_79110373     HPrz    G    C        0      0        2 
   2   chr2_79110373     ZBoe    G    C        0      0        2 
   2   chr2_79110373     ZGre    G    C        0      0        2 
   2   chr2_79110373     ZHar    G    C        1      2        2 
   2   chr2_79110373   Sample    G    C        0      0        2 
   2   chr2_79110807     AAsi    C    G        0      0        2 
   2   chr2_79110807     AKia    C    G        0      0        2 
   2   chr2_79110807     AOna    C    G        0      0        2 
   2   chr2_79110807     ASom    C    G        0      0        2 
   2   chr2_79110807     HCab    C    G        0      0        2 
   2   chr2_79110807     HPrz    C    G        0      0        2 
   2   chr2_79110807     ZBoe    C    G      0.5      1        2 
   2   chr2_79110807     ZGre    C    G        1      2        2 
   2   chr2_79110807     ZHar    C    G        0      0        2 
   2   chr2_79110807   Sample    C    G        0      0        2 
   2   chr2_79112077     AAsi    A    G        0      0        2 
   2   chr2_79112077     AKia    A    G        0      0        2 
   2   chr2_79112077     AOna    A    G        0      0        2 
   2   chr2_79112077     ASom    A    G        0      0        2 
   2   chr2_79112077     HCab    A    G        1      2        2 
   2   chr2_79112077     HPrz    A    G        1      2        2 
   2   chr2_79112077     ZBoe    A    G        0      0        2 
   2   chr2_79112077     ZGre    A    G        0      0        2 
   2   chr2_79112077     ZHar    A    G        0      0        2 
   2   chr2_79112077   Sample    A    G        0      0        2 
   2   chr2_79113161     AAsi    T    A        0      0        2 
   2   chr2_79113161     AKia    T    A        0      0        2 
   2   chr2_79113161     AOna    T    A        1      2        2 
   2   chr2_79113161     ASom    T    A        0      0        2 
   2   chr2_79113161     HCab    T    A        0      0        2 
   2   chr2_79113161     HPrz    T    A        0      0        2 
   2   chr2_79113161     ZBoe    T    A        0      0        2 
   2   chr2_79113161     ZGre    T    A        0      0        2 
   2   chr2_79113161     ZHar    T    A        0      0        2 
   2   chr2_79113161   Sample    T    A        0      0        2 
   2   chr2_79118182     AAsi    C    T        0      0        2 
   2   chr2_79118182     AKia    C    T        0      0        2 
   2   chr2_79118182     AOna    C    T        0      0        2 
   2   chr2_79118182     ASom    C    T        0      0        2 
   2   chr2_79118182     HCab    C    T        0      0        2 
   2   chr2_79118182     HPrz    C    T        0      0        2 
   2   chr2_79118182     ZBoe    C    T        0      0        2 
   2   chr2_79118182     ZGre    C    T        0      0        2 
   2   chr2_79118182     ZHar    C    T      0.5      1        2 
   2   chr2_79118182   Sample    C    T        0      0        2 
   2   chr2_79129974     AAsi    G    T        0      0        2 
   2   chr2_79129974     AKia    G    T        0      0        2 
   2   chr2_79129974     AOna    G    T        0      0        2 
   2   chr2_79129974     ASom    G    T      0.5      1        2 
   2   chr2_79129974     HCab    G    T        0      0        2 
   2   chr2_79129974     HPrz    G    T        0      0        2 
   2   chr2_79129974     ZBoe    G    T        0      0        2 
   2   chr2_79129974     ZGre    G    T        0      0        2 
   2   chr2_79129974     ZHar    G    T        0      0        2 
   2   chr2_79129974   Sample    G    T        0      0        2 
   2   chr2_79131972     AAsi    A    C        0      0        2 
   2   chr2_79131972     AKia    A    C        0      0        2 
   2   chr2_79131972     AOna    A    C        1      2        2 
   2   chr2_79131972     ASom    A    C        0      0        2 
   2   chr2_79131972     HCab    A    C        0      0        2 
   2   chr2_79131972     HPrz    A    C        0      0        2 
   2   chr2_79131972     ZBoe    A    C        0      0        2 
   2   chr2_79131972     ZGre    A    C        0      0        2 
   2   chr2_79131972     ZHar    A    C        0      0        2 
   2   chr2_79131972   Sample    A    C        0      0        2 
   2   chr2_79142972     AAsi    G    A        0      0        2 
   2   chr2_79142972     AKia    G    A        0      0        2 
   2   chr2_79142972     AOna    G    A        0      0        2 
   2   chr2_79142972     ASom    G    A        0      0        2 
   2   chr2_79142972     HCab    G    A        1      2        2 
   2   chr2_79142972     HPrz    G    A        1      2        2 
   2   chr2_79142972     ZBoe    G    A        0      0        2 
   2   chr2_79142972     ZGre    G    A        0      0        2 
   2   chr2_79142972     ZHar    G    A        0      0        2 
   2   chr2_79142972   Sample    G    A        0      0        2 
   2   chr2_79145009     AAsi    C    T        0      0        2 
   2   chr2_79145009     AKia    C    T        0      0        2 
   2   chr2_79145009     AOna    C    T        0      0        2 
   2   chr2_79145009     ASom    C    T        0      0        2 
   2   chr2_79145009     HCab    C    T        1      2        2 
   2   chr2_79145009     HPrz    C    T        1      2        2 
   2   chr2_79145009     ZBoe    C    T        0      0        2 
   2   chr2_79145009     ZGre    C    T        0      0        2 
   2   chr2_79145009     ZHar    C    T        0      0        2 
   2   chr2_79145009   Sample    C    T        0      0        2 
   2   chr2_79148202     AAsi    A    G        0      0        2 
   2   chr2_79148202     AKia    A    G        0      0        2 
   2   chr2_79148202     AOna    A    G        0      0        2 
   2   chr2_79148202     ASom    A    G      0.5      1        2 
   2   chr2_79148202     HCab    A    G        0      0        2 
   2   chr2_79148202     HPrz    A    G        0      0        2 
   2   chr2_79148202     ZBoe    A    G        0      0        2 
   2   chr2_79148202     ZGre    A    G        0      0        2 
   2   chr2_79148202     ZHar    A    G        0      0        2 
   2   chr2_79148202   Sample    A    G        0      0        2 
   2   chr2_79151136     AAsi    G    T        0      0        2 
   2   chr2_79151136     AKia    G    T        0      0        2 
   2   chr2_79151136     AOna    G    T        0      0        2 
   2   chr2_79151136     ASom    G    T        0      0        2 
   2   chr2_79151136     HCab    G    T        0      0        2 
   2   chr2_79151136     HPrz    G    T        0      0        2 
   2   chr2_79151136     ZBoe    G    T        0      0        2 
   2   chr2_79151136     ZGre    G    T        0      0        2 
   2   chr2_79151136     ZHar    G    T        1      2        2 
   2   chr2_79151136   Sample    G    T        0      0        2 
   2   chr2_79153417     AAsi    A    T        0      0        2 
   2   chr2_79153417     AKia    A    T        0      0        2 
   2   chr2_79153417     AOna    A    T        0      0        2 
   2   chr2_79153417     ASom    A    T        0      0        2 
   2   chr2_79153417     HCab    A    T        1      2        2 
   2   chr2_79153417     HPrz    A    T        1      2        2 
   2   chr2_79153417     ZBoe    A    T        0      0        2 
   2   chr2_79153417     ZGre    A    T        0      0        2 
   2   chr2_79153417     ZHar    A    T        0      0        2 
   2   chr2_79153417   Sample    A    T        0      0        2 
   2   chr2_79159826     AAsi    G    A        0      0        2 
   2   chr2_79159826     AKia    G    A        0      0        2 
   2   chr2_79159826     AOna    G    A        0      0        2 
   2   chr2_79159826     ASom    G    A        0      0        2 
   2   chr2_79159826     HCab    G    A        0      0        2 
   2   chr2_79159826     HPrz    G    A        0      0        2 
   2   chr2_79159826     ZBoe    G    A        0      0        2 
   2   chr2_79159826     ZGre    G    A        0      0        2 
   2   chr2_79159826     ZHar    G    A        1      2        2 
   2   chr2_79159826   Sample    G    A        0      0        2 
   2   chr2_79160770     AAsi    G    A        0      0        2 
   2   chr2_79160770     AKia    G    A        0      0        2 
   2   chr2_79160770     AOna    G    A        1      2        2 
   2   chr2_79160770     ASom    G    A        0      0        2 
   2   chr2_79160770     HCab    G    A        0      0        2 
   2   chr2_79160770     HPrz    G    A        0      0        2 
   2   chr2_79160770     ZBoe    G    A        0      0        2 
   2   chr2_79160770     ZGre    G    A        0      0        2 
   2   chr2_79160770     ZHar    G    A        0      0        2 
   2   chr2_79160770   Sample    G    A        0      0        2 
   2   chr2_79171924     AAsi    A    G        0      0        2 
   2   chr2_79171924     AKia    A    G        1      2        2 
   2   chr2_79171924     AOna    A    G        0      0        2 
   2   chr2_79171924     ASom    A    G        0      0        2 
   2   chr2_79171924     HCab    A    G        0      0        2 
   2   chr2_79171924     HPrz    A    G        0      0        2 
   2   chr2_79171924     ZBoe    A    G        0      0        2 
   2   chr2_79171924     ZGre    A    G        0      0        2 
   2   chr2_79171924     ZHar    A    G        0      0        2 
   2   chr2_79171924   Sample    A    G        0      0        2 
   2   chr2_79175147     AAsi    G    C        0      0        2 
   2   chr2_79175147     AKia    G    C        0      0        2 
   2   chr2_79175147     AOna    G    C        0      0        2 
   2   chr2_79175147     ASom    G    C        0      0        2 
   2   chr2_79175147     HCab    G    C        1      2        2 
   2   chr2_79175147     HPrz    G    C        1      2        2 
   2   chr2_79175147     ZBoe    G    C        0      0        2 
   2   chr2_79175147     ZGre    G    C        0      0        2 
   2   chr2_79175147     ZHar    G    C        0      0        2 
   2   chr2_79175147   Sample    G    C        0      0        2 
   2   chr2_79178040     AAsi    C    T        0      0        2 
   2   chr2_79178040     AKia    C    T        0      0        2 
   2   chr2_79178040     AOna    C    T        1      2        2 
   2   chr2_79178040     ASom    C    T        0      0        2 
   2   chr2_79178040     HCab    C    T        0      0        2 
   2   chr2_79178040     HPrz    C    T        0      0        2 
   2   chr2_79178040     ZBoe    C    T        0      0        2 
   2   chr2_79178040     ZGre    C    T        0      0        2 
   2   chr2_79178040     ZHar    C    T        0      0        2 
   2   chr2_79178040   Sample    C    T        0      0        2 
   2   chr2_79178269     AAsi    A    G        0      0        2 
   2   chr2_79178269     AKia    A    G        0      0        2 
   2   chr2_79178269     AOna    A    G        0      0        2 
   2   chr2_79178269     ASom    A    G        0      0        2 
   2   chr2_79178269     HCab    A    G        0      0        2 
   2   chr2_79178269     HPrz    A    G        0      0        2 
   2   chr2_79178269     ZBoe    A    G        0      0        2 
   2   chr2_79178269     ZGre    A    G        0      0        2 
   2   chr2_79178269     ZHar    A    G      0.5      1        2 
   2   chr2_79178269   Sample    A    G        0      0        2 
   2   chr2_79186371     AAsi    T    C        0      0        2 
   2   chr2_79186371     AKia    T    C        0      0        2 
   2   chr2_79186371     AOna    T    C        0      0        2 
   2   chr2_79186371     ASom    T    C        0      0        2 
   2   chr2_79186371     HCab    T    C        0      0        2 
   2   chr2_79186371     HPrz    T    C        0      0        2 
   2   chr2_79186371     ZBoe    T    C      0.5      1        2 
   2   chr2_79186371     ZGre    T    C        0      0        2 
   2   chr2_79186371     ZHar    T    C        0      0        2 
   2   chr2_79186371   Sample    T    C        0      0        2 
   2   chr2_79187301     AAsi    T    C        0      0        2 
   2   chr2_79187301     AKia    T    C      0.5      1        2 
   2   chr2_79187301     AOna    T    C        0      0        2 
   2   chr2_79187301     ASom    T    C        0      0        2 
   2   chr2_79187301     HCab    T    C        0      0        2 
   2   chr2_79187301     HPrz    T    C        0      0        2 
   2   chr2_79187301     ZBoe    T    C        0      0        2 
   2   chr2_79187301     ZGre    T    C        0      0        2 
   2   chr2_79187301     ZHar    T    C        0      0        2 
   2   chr2_79187301   Sample    T    C        0      0        2 
   2   chr2_79188417     AAsi    A    C        0      0        2 
   2   chr2_79188417     AKia    A    C        0      0        2 
   2   chr2_79188417     AOna    A    C        0      0        2 
   2   chr2_79188417     ASom    A    C        0      0        2 
   2   chr2_79188417     HCab    A    C        1      2        2 
   2   chr2_79188417     HPrz    A    C        1      2        2 
   2   chr2_79188417     ZBoe    A    C        0      0        2 
   2   chr2_79188417     ZGre    A    C        0      0        2 
   2   chr2_79188417     ZHar    A    C        0      0        2 
   2   chr2_79188417   Sample    A    C        0      0        2 
   2   chr2_79191570     AAsi    A    G        0      0        2 
   2   chr2_79191570     AKia    A    G        0      0        2 
   2   chr2_79191570     AOna    A    G        0      0        2 
   2   chr2_79191570     ASom    A    G        0      0        2 
   2   chr2_79191570     HCab    A    G        1      2        2 
   2   chr2_79191570     HPrz    A    G        1      2        2 
   2   chr2_79191570     ZBoe    A    G        0      0        2 
   2   chr2_79191570     ZGre    A    G        0      0        2 
   2   chr2_79191570     ZHar    A    G        0      0        2 
   2   chr2_79191570   Sample    A    G        0      0        2 
   2   chr2_79194995     AAsi    C    T        0      0        2 
   2   chr2_79194995     AKia    C    T        0      0        2 
   2   chr2_79194995     AOna    C    T        0      0        2 
   2   chr2_79194995     ASom    C    T        0      0        2 
   2   chr2_79194995     HCab    C    T        0      0        2 
   2   chr2_79194995     HPrz    C    T        0      0        2 
   2   chr2_79194995     ZBoe    C    T      0.5      1        2 
   2   chr2_79194995     ZGre    C    T        0      0        2 
   2   chr2_79194995     ZHar    C    T        0      0        2 
   2   chr2_79194995   Sample    C    T        0      0        2 
   2   chr2_79196438     AAsi    G    T        0      0        2 
   2   chr2_79196438     AKia    G    T        0      0        2 
   2   chr2_79196438     AOna    G    T        0      0        2 
   2   chr2_79196438     ASom    G    T        0      0        2 
   2   chr2_79196438     HCab    G    T        0      0        2 
   2   chr2_79196438     HPrz    G    T      0.5      1        2 
   2   chr2_79196438     ZBoe    G    T        0      0        2 
   2   chr2_79196438     ZGre    G    T        0      0        2 
   2   chr2_79196438     ZHar    G    T        0      0        2 
   2   chr2_79196438   Sample    G    T        0      0        2 
   2   chr2_79196718     AAsi    G    T        0      0        2 
   2   chr2_79196718     AKia    G    T        0      0        2 
   2   chr2_79196718     AOna    G    T        0      0        2 
   2   chr2_79196718     ASom    G    T        0      0        2 
   2   chr2_79196718     HCab    G    T        0      0        2 
   2   chr2_79196718     HPrz    G    T        0      0        2 
   2   chr2_79196718     ZBoe    G    T      0.5      1        2 
   2   chr2_79196718     ZGre    G    T        0      0        2 
   2   chr2_79196718     ZHar    G    T        0      0        2 
   2   chr2_79196718   Sample    G    T        0      0        2 
   2   chr2_79210760     AAsi    C    T        0      0        2 
   2   chr2_79210760     AKia    C    T        0      0        2 
   2   chr2_79210760     AOna    C    T        0      0        2 
   2   chr2_79210760     ASom    C    T      0.5      1        2 
   2   chr2_79210760     HCab    C    T        0      0        2 
   2   chr2_79210760     HPrz    C    T        0      0        2 
   2   chr2_79210760     ZBoe    C    T        0      0        2 
   2   chr2_79210760     ZGre    C    T        0      0        2 
   2   chr2_79210760     ZHar    C    T        0      0        2 
   2   chr2_79210760   Sample    C    T        0      0        2 
   2   chr2_79214960     AAsi    T    G        0      0        2 
   2   chr2_79214960     AKia    T    G        0      0        2 
   2   chr2_79214960     AOna    T    G      0.5      1        2 
   2   chr2_79214960     ASom    T    G        0      0        2 
   2   chr2_79214960     HCab    T    G        0      0        2 
   2   chr2_79214960     HPrz    T    G        0      0        2 
   2   chr2_79214960     ZBoe    T    G        0      0        2 
   2   chr2_79214960     ZGre    T    G        0      0        2 
   2   chr2_79214960     ZHar    T    G        0      0        2 
   2   chr2_79214960   Sample    T    G        0      0        2 
   2   chr2_79216746     AAsi    T    C        0      0        2 
   2   chr2_79216746     AKia    T    C        0      0        2 
   2   chr2_79216746     AOna    T    C        0      0        2 
   2   chr2_79216746     ASom    T    C        0      0        2 
   2   chr2_79216746     HCab    T    C        0      0        2 
   2   chr2_79216746     HPrz    T    C        0      0        2 
   2   chr2_79216746     ZBoe    T    C      0.5      1        2 
   2   chr2_79216746     ZGre    T    C        0      0        2 
   2   chr2_79216746     ZHar    T    C        0      0        2 
   2   chr2_79216746   Sample    T    C        0      0        2 
   2   chr2_79221386     AAsi    A    C        0      0        2 
   2   chr2_79221386     AKia    A    C        0      0        2 
   2   chr2_79221386     AOna    A    C        0      0        2 
   2   chr2_79221386     ASom    A    C        0      0        2 
   2   chr2_79221386     HCab    A    C        0      0        2 
   2   chr2_79221386     HPrz    A    C      0.5      1        2 
   2   chr2_79221386     ZBoe    A    C        0      0        2 
   2   chr2_79221386     ZGre    A    C        0      0        2 
   2   chr2_79221386     ZHar    A    C        0      0        2 
   2   chr2_79221386   Sample    A    C        0      0        2 
   2   chr2_79229222     AAsi    T    C        1      2        2 
   2   chr2_79229222     AKia    T    C        1      2        2 
   2   chr2_79229222     AOna    T    C      0.5      1        2 
   2   chr2_79229222     ASom    T    C        1      2        2 
   2   chr2_79229222     HCab    T    C        0      0        2 
   2   chr2_79229222     HPrz    T    C        0      0        2 
   2   chr2_79229222     ZBoe    T    C        0      0        2 
   2   chr2_79229222     ZGre    T    C      0.5      1        2 
   2   chr2_79229222     ZHar    T    C        0      0        2 
   2   chr2_79229222   Sample    T    C        1      2        2 
   2   chr2_79230242     AAsi    C    T        0      0        2 
   2   chr2_79230242     AKia    C    T        0      0        2 
   2   chr2_79230242     AOna    C    T        0      0        2 
   2   chr2_79230242     ASom    C    T        0      0        2 
   2   chr2_79230242     HCab    C    T        0      0        2 
   2   chr2_79230242     HPrz    C    T        0      0        2 
   2   chr2_79230242     ZBoe    C    T        0      0        2 
   2   chr2_79230242     ZGre    C    T      0.5      1        2 
   2   chr2_79230242     ZHar    C    T        0      0        2 
   2   chr2_79230242   Sample    C    T        0      0        2 
   2   chr2_79234334     AAsi    G    T        0      0        2 
   2   chr2_79234334     AKia    G    T        0      0        2 
   2   chr2_79234334     AOna    G    T        0      0        2 
   2   chr2_79234334     ASom    G    T        0      0        2 
   2   chr2_79234334     HCab    G    T        1      2        2 
   2   chr2_79234334     HPrz    G    T        1      2        2 
   2   chr2_79234334     ZBoe    G    T        0      0        2 
   2   chr2_79234334     ZGre    G    T        0      0        2 
   2   chr2_79234334     ZHar    G    T        0      0        2 
   2   chr2_79234334   Sample    G    T        0      0        2 
   2   chr2_79248359     AAsi    T    G        0      0        2 
   2   chr2_79248359     AKia    T    G        0      0        2 
   2   chr2_79248359     AOna    T    G        0      0        2 
   2   chr2_79248359     ASom    T    G        0      0        2 
   2   chr2_79248359     HCab    T    G        1      2        2 
   2   chr2_79248359     HPrz    T    G        1      2        2 
   2   chr2_79248359     ZBoe    T    G        0      0        2 
   2   chr2_79248359     ZGre    T    G        0      0        2 
   2   chr2_79248359     ZHar    T    G        0      0        2 
   2   chr2_79248359   Sample    T    G        0      0        2 
   2   chr2_79257268     AAsi    G    A        0      0        2 
   2   chr2_79257268     AKia    G    A        0      0        2 
   2   chr2_79257268     AOna    G    A      0.5      1        2 
   2   chr2_79257268     ASom    G    A        0      0        2 
   2   chr2_79257268     HCab    G    A        0      0        2 
   2   chr2_79257268     HPrz    G    A        0      0        2 
   2   chr2_79257268     ZBoe    G    A        0      0        2 
   2   chr2_79257268     ZGre    G    A        0      0        2 
   2   chr2_79257268     ZHar    G    A        0      0        2 
   2   chr2_79257268   Sample    G    A        0      0        2 
   2   chr2_79257519     AAsi    T    C        0      0        2 
   2   chr2_79257519     AKia    T    C        0      0        2 
   2   chr2_79257519     AOna    T    C      0.5      1        2 
   2   chr2_79257519     ASom    T    C        0      0        2 
   2   chr2_79257519     HCab    T    C        0      0        2 
   2   chr2_79257519     HPrz    T    C        0      0        2 
   2   chr2_79257519     ZBoe    T    C        0      0        2 
   2   chr2_79257519     ZGre    T    C        0      0        2 
   2   chr2_79257519     ZHar    T    C        0      0        2 
   2   chr2_79257519   Sample    T    C        0      0        2 
   2   chr2_79259114     AAsi    G    A        0      0        2 
   2   chr2_79259114     AKia    G    A        0      0        2 
   2   chr2_79259114     AOna    G    A        0      0        2 
   2   chr2_79259114     ASom    G    A        0      0        2 
   2   chr2_79259114     HCab    G    A        0      0        2 
   2   chr2_79259114     HPrz    G    A        0      0        2 
   2   chr2_79259114     ZBoe    G    A        0      0        2 
   2   chr2_79259114     ZGre    G    A        1      2        2 
   2   chr2_79259114     ZHar    G    A        0      0        2 
   2   chr2_79259114   Sample    G    A        0      0        2 
   2   chr2_79259422     AAsi    T    C        0      0        2 
   2   chr2_79259422     AKia    T    C        0      0        2 
   2   chr2_79259422     AOna    T    C        0      0        2 
   2   chr2_79259422     ASom    T    C        0      0        2 
   2   chr2_79259422     HCab    T    C        0      0        2 
   2   chr2_79259422     HPrz    T    C        0      0        2 
   2   chr2_79259422     ZBoe    T    C        0      0        2 
   2   chr2_79259422     ZGre    T    C      0.5      1        2 
   2   chr2_79259422     ZHar    T    C        0      0        2 
   2   chr2_79259422   Sample    T    C        0      0        2 
   2   chr2_79262462     AAsi    A    G        0      0        2 
   2   chr2_79262462     AKia    A    G        0      0        2 
   2   chr2_79262462     AOna    A    G        0      0        2 
   2   chr2_79262462     ASom    A    G        0      0        2 
   2   chr2_79262462     HCab    A    G        0      0        2 
   2   chr2_79262462     HPrz    A    G        0      0        2 
   2   chr2_79262462     ZBoe    A    G      0.5      1        2 
   2   chr2_79262462     ZGre    A    G        0      0        2 
   2   chr2_79262462     ZHar    A    G        0      0        2 
   2   chr2_79262462   Sample    A    G        0      0        2 
   2   chr2_79265514     AAsi    A    G        0      0        2 
   2   chr2_79265514     AKia    A    G        0      0        2 
   2   chr2_79265514     AOna    A    G        0      0        2 
   2   chr2_79265514     ASom    A    G        0      0        2 
   2   chr2_79265514     HCab    A    G        1      2        2 
   2   chr2_79265514     HPrz    A    G      0.5      1        2 
   2   chr2_79265514     ZBoe    A    G        0      0        2 
   2   chr2_79265514     ZGre    A    G        0      0        2 
   2   chr2_79265514     ZHar    A    G        0      0        2 
   2   chr2_79265514   Sample    A    G        0      0        2 
   2   chr2_79303285     AAsi    T    A        0      0        2 
   2   chr2_79303285     AKia    T    A        0      0        2 
   2   chr2_79303285     AOna    T    A        0      0        2 
   2   chr2_79303285     ASom    T    A        0      0        2 
   2   chr2_79303285     HCab    T    A      0.5      1        2 
   2   chr2_79303285     HPrz    T    A        0      0        2 
   2   chr2_79303285     ZBoe    T    A        0      0        2 
   2   chr2_79303285     ZGre    T    A        0      0        2 
   2   chr2_79303285     ZHar    T    A        0      0        2 
   2   chr2_79303285   Sample    T    A        0      0        2 
   2   chr2_79312884     AAsi    A    G        0      0        2 
   2   chr2_79312884     AKia    A    G        0      0        2 
   2   chr2_79312884     AOna    A    G        0      0        2 
   2   chr2_79312884     ASom    A    G        0      0        2 
   2   chr2_79312884     HCab    A    G        0      0        2 
   2   chr2_79312884     HPrz    A    G        0      0        2 
   2   chr2_79312884     ZBoe    A    G        0      0        2 
   2   chr2_79312884     ZGre    A    G        1      2        2 
   2   chr2_79312884     ZHar    A    G        0      0        2 
   2   chr2_79312884   Sample    A    G        0      0        2 
   2   chr2_79314467     AAsi    A    C        1      2        2 
   2   chr2_79314467     AKia    A    C        0      0        2 
   2   chr2_79314467     AOna    A    C        0      0        2 
   2   chr2_79314467     ASom    A    C      0.5      1        2 
   2   chr2_79314467     HCab    A    C        0      0        2 
   2   chr2_79314467     HPrz    A    C        0      0        2 
   2   chr2_79314467     ZBoe    A    C        0      0        2 
   2   chr2_79314467     ZGre    A    C        0      0        2 
   2   chr2_79314467     ZHar    A    C        0      0        2 
   2   chr2_79314467   Sample    A    C        0      0        2 
   2   chr2_79321339     AAsi    T    G        0      0        2 
   2   chr2_79321339     AKia    T    G        0      0        2 
   2   chr2_79321339     AOna    T    G        0      0        2 
   2   chr2_79321339     ASom    T    G        0      0        2 
   2   chr2_79321339     HCab    T    G        1      2        2 
   2   chr2_79321339     HPrz    T    G        1      2        2 
   2   chr2_79321339     ZBoe    T    G        1      2        2 
   2   chr2_79321339     ZGre    T    G        1      2        2 
   2   chr2_79321339     ZHar    T    G      0.5      1        2 
   2   chr2_79321339   Sample    T    G        0      0        2 
   2   chr2_79328196     AAsi    T    C        0      0        2 
   2   chr2_79328196     AKia    T    C        0      0        2 
   2   chr2_79328196     AOna    T    C        0      0        2 
   2   chr2_79328196     ASom    T    C      0.5      1        2 
   2   chr2_79328196     HCab    T    C        0      0        2 
   2   chr2_79328196     HPrz    T    C        0      0        2 
   2   chr2_79328196     ZBoe    T    C        0      0        2 
   2   chr2_79328196     ZGre    T    C        0      0        2 
   2   chr2_79328196     ZHar    T    C        0      0        2 
   2   chr2_79328196   Sample    T    C        0      0        2 
   2   chr2_79328536     AAsi    C    T        0      0        2 
   2   chr2_79328536     AKia    C    T        0      0        2 
   2   chr2_79328536     AOna    C    T        0      0        2 
   2   chr2_79328536     ASom    C    T        0      0        2 
   2   chr2_79328536     HCab    C    T        0      0        2 
   2   chr2_79328536     HPrz    C    T        0      0        2 
   2   chr2_79328536     ZBoe    C    T      0.5      1        2 
   2   chr2_79328536     ZGre    C    T        0      0        2 
   2   chr2_79328536     ZHar    C    T        0      0        2 
   2   chr2_79328536   Sample    C    T        0      0        2 
   2   chr2_79344456     AAsi    T    C        0      0        2 
   2   chr2_79344456     AKia    T    C        0      0        2 
   2   chr2_79344456     AOna    T    C        0      0        2 
   2   chr2_79344456     ASom    T    C      0.5      1        2 
   2   chr2_79344456     HCab    T    C        0      0        2 
   2   chr2_79344456     HPrz    T    C        0      0        2 
   2   chr2_79344456     ZBoe    T    C        0      0        2 
   2   chr2_79344456     ZGre    T    C        0      0        2 
   2   chr2_79344456     ZHar    T    C        0      0        2 
   2   chr2_79344456   Sample    T    C        0      0        2 
   2   chr2_79344761     AAsi    C    T        0      0        2 
   2   chr2_79344761     AKia    C    T        0      0        2 
   2   chr2_79344761     AOna    C    T        0      0        2 
   2   chr2_79344761     ASom    C    T      0.5      1        2 
   2   chr2_79344761     HCab    C    T        0      0        2 
   2   chr2_79344761     HPrz    C    T        0      0        2 
   2   chr2_79344761     ZBoe    C    T        0      0        2 
   2   chr2_79344761     ZGre    C    T        0      0        2 
   2   chr2_79344761     ZHar    C    T        0      0        2 
   2   chr2_79344761   Sample    C    T        0      0        2 
   2   chr2_79351994     AAsi    C    T        0      0        2 
   2   chr2_79351994     AKia    C    T        0      0        2 
   2   chr2_79351994     AOna    C    T        0      0        2 
   2   chr2_79351994     ASom    C    T        0      0        2 
   2   chr2_79351994     HCab    C    T        0      0        2 
   2   chr2_79351994     HPrz    C    T        0      0        2 
   2   chr2_79351994     ZBoe    C    T        0      0        2 
   2   chr2_79351994     ZGre    C    T      0.5      1        2 
   2   chr2_79351994     ZHar    C    T        0      0        2 
   2   chr2_79351994   Sample    C    T        0      0        2 
   2   chr2_79364078     AAsi    C    G        0      0        2 
   2   chr2_79364078     AKia    C    G        0      0        2 
   2   chr2_79364078     AOna    C    G        0      0        2 
   2   chr2_79364078     ASom    C    G        0      0        2 
   2   chr2_79364078     HCab    C    G        1      2        2 
   2   chr2_79364078     HPrz    C    G        1      2        2 
   2   chr2_79364078     ZBoe    C    G        0      0        2 
   2   chr2_79364078     ZGre    C    G        0      0        2 
   2   chr2_79364078     ZHar    C    G        0      0        2 
   2   chr2_79364078   Sample    C    G        0      0        2 
   2   chr2_79364289     AAsi    C    G        0      0        2 
   2   chr2_79364289     AKia    C    G        0      0        2 
   2   chr2_79364289     AOna    C    G        0      0        2 
   2   chr2_79364289     ASom    C    G        0      0        2 
   2   chr2_79364289     HCab    C    G        1      2        2 
   2   chr2_79364289     HPrz    C    G        1      2        2 
   2   chr2_79364289     ZBoe    C    G        0      0        2 
   2   chr2_79364289     ZGre    C    G        0      0        2 
   2   chr2_79364289     ZHar    C    G        0      0        2 
   2   chr2_79364289   Sample    C    G        0      0        2 
   2   chr2_79380542     AAsi    C    T        0      0        2 
   2   chr2_79380542     AKia    C    T        0      0        2 
   2   chr2_79380542     AOna    C    T        0      0        2 
   2   chr2_79380542     ASom    C    T        0      0        2 
   2   chr2_79380542     HCab    C    T        0      0        2 
   2   chr2_79380542     HPrz    C    T        0      0        2 
   2   chr2_79380542     ZBoe    C    T        1      2        2 
   2   chr2_79380542     ZGre    C    T        1      2        2 
   2   chr2_79380542     ZHar    C    T        1      2        2 
   2   chr2_79380542   Sample    C    T        0      0        2 
   2   chr2_79381347     AAsi    T    A        0      0        2 
   2   chr2_79381347     AKia    T    A        1      2        2 
   2   chr2_79381347     AOna    T    A        1      2        2 
   2   chr2_79381347     ASom    T    A        0      0        2 
   2   chr2_79381347     HCab    T    A        0      0        2 
   2   chr2_79381347     HPrz    T    A        0      0        2 
   2   chr2_79381347     ZBoe    T    A        0      0        2 
   2   chr2_79381347     ZGre    T    A        0      0        2 
   2   chr2_79381347     ZHar    T    A        0      0        2 
   2   chr2_79381347   Sample    T    A        0      0        2 
   2   chr2_79391246     AAsi    G    A        0      0        2 
   2   chr2_79391246     AKia    G    A        0      0        2 
   2   chr2_79391246     AOna    G    A        0      0        2 
   2   chr2_79391246     ASom    G    A        0      0        2 
   2   chr2_79391246     HCab    G    A      0.5      1        2 
   2   chr2_79391246     HPrz    G    A        0      0        2 
   2   chr2_79391246     ZBoe    G    A        0      0        2 
   2   chr2_79391246     ZGre    G    A        0      0        2 
   2   chr2_79391246     ZHar    G    A        0      0        2 
   2   chr2_79391246   Sample    G    A        0      0        2 
   2   chr2_79392054     AAsi    A    T      0.5      1        2 
   2   chr2_79392054     AKia    A    T        0      0        2 
   2   chr2_79392054     AOna    A    T        0      0        2 
   2   chr2_79392054     ASom    A    T        0      0        2 
   2   chr2_79392054     HCab    A    T        0      0        2 
   2   chr2_79392054     HPrz    A    T        0      0        2 
   2   chr2_79392054     ZBoe    A    T        0      0        2 
   2   chr2_79392054     ZGre    A    T        0      0        2 
   2   chr2_79392054     ZHar    A    T        0      0        2 
   2   chr2_79392054   Sample    A    T        0      0        2 
   2   chr2_79397430     AAsi    T    C        1      2        2 
   2   chr2_79397430     AKia    T    C        0      0        2 
   2   chr2_79397430     AOna    T    C        0      0        2 
   2   chr2_79397430     ASom    T    C        1      2        2 
   2   chr2_79397430     HCab    T    C        0      0        2 
   2   chr2_79397430     HPrz    T    C        0      0        2 
   2   chr2_79397430     ZBoe    T    C        0      0        2 
   2   chr2_79397430     ZGre    T    C        0      0        2 
   2   chr2_79397430     ZHar    T    C        0      0        2 
   2   chr2_79397430   Sample    T    C        1      2        2 
   2   chr2_79404613     AAsi    G    A        0      0        2 
   2   chr2_79404613     AKia    G    A        0      0        2 
   2   chr2_79404613     AOna    G    A      0.5      1        2 
   2   chr2_79404613     ASom    G    A        0      0        2 
   2   chr2_79404613     HCab    G    A        0      0        2 
   2   chr2_79404613     HPrz    G    A        0      0        2 
   2   chr2_79404613     ZBoe    G    A        0      0        2 
   2   chr2_79404613     ZGre    G    A        0      0        2 
   2   chr2_79404613     ZHar    G    A        0      0        2 
   2   chr2_79404613   Sample    G    A        0      0        2 
   2   chr2_79405247     AAsi    C    A        0      0        2 
   2   chr2_79405247     AKia    C    A        0      0        2 
   2   chr2_79405247     AOna    C    A        0      0        2 
   2   chr2_79405247     ASom    C    A        0      0        2 
   2   chr2_79405247     HCab    C    A      0.5      1        2 
   2   chr2_79405247     HPrz    C    A        0      0        2 
   2   chr2_79405247     ZBoe    C    A        0      0        2 
   2   chr2_79405247     ZGre    C    A        0      0        2 
   2   chr2_79405247     ZHar    C    A        0      0        2 
   2   chr2_79405247   Sample    C    A        0      0        2 
   2   chr2_79406487     AAsi    G    A        0      0        2 
   2   chr2_79406487     AKia    G    A        1      2        2 
   2   chr2_79406487     AOna    G    A        1      2        2 
   2   chr2_79406487     ASom    G    A        0      0        2 
   2   chr2_79406487     HCab    G    A        0      0        2 
   2   chr2_79406487     HPrz    G    A        0      0        2 
   2   chr2_79406487     ZBoe    G    A        0      0        2 
   2   chr2_79406487     ZGre    G    A        0      0        2 
   2   chr2_79406487     ZHar    G    A        0      0        2 
   2   chr2_79406487   Sample    G    A        0      0        2 
   2   chr2_79408263     AAsi    T    C        0      0        2 
   2   chr2_79408263     AKia    T    C        0      0        2 
   2   chr2_79408263     AOna    T    C        0      0        2 
   2   chr2_79408263     ASom    T    C        0      0        2 
   2   chr2_79408263     HCab    T    C      0.5      1        2 
   2   chr2_79408263     HPrz    T    C        0      0        2 
   2   chr2_79408263     ZBoe    T    C        0      0        2 
   2   chr2_79408263     ZGre    T    C        0      0        2 
   2   chr2_79408263     ZHar    T    C        0      0        2 
   2   chr2_79408263   Sample    T    C        0      0        2 
   2   chr2_79417027     AAsi    C    T        0      0        2 
   2   chr2_79417027     AKia    C    T        0      0        2 
   2   chr2_79417027     AOna    C    T        0      0        2 
   2   chr2_79417027     ASom    C    T        0      0        2 
   2   chr2_79417027     HCab    C    T        0      0        2 
   2   chr2_79417027     HPrz    C    T        0      0        2 
   2   chr2_79417027     ZBoe    C    T      0.5      1        2 
   2   chr2_79417027     ZGre    C    T        1      2        2 
   2   chr2_79417027     ZHar    C    T        0      0        2 
   2   chr2_79417027   Sample    C    T        0      0        2 
   2   chr2_79431278     AAsi    T    G        0      0        2 
   2   chr2_79431278     AKia    T    G      0.5      1        2 
   2   chr2_79431278     AOna    T    G        0      0        2 
   2   chr2_79431278     ASom    T    G        0      0        2 
   2   chr2_79431278     HCab    T    G        0      0        2 
   2   chr2_79431278     HPrz    T    G        0      0        2 
   2   chr2_79431278     ZBoe    T    G        0      0        2 
   2   chr2_79431278     ZGre    T    G        0      0        2 
   2   chr2_79431278     ZHar    T    G        0      0        2 
   2   chr2_79431278   Sample    T    G        0      0        2 
   2   chr2_79433611     AAsi    C    T        0      0        2 
   2   chr2_79433611     AKia    C    T        0      0        2 
   2   chr2_79433611     AOna    C    T        0      0        2 
   2   chr2_79433611     ASom    C    T      0.5      1        2 
   2   chr2_79433611     HCab    C    T        0      0        2 
   2   chr2_79433611     HPrz    C    T        0      0        2 
   2   chr2_79433611     ZBoe    C    T        0      0        2 
   2   chr2_79433611     ZGre    C    T        0      0        2 
   2   chr2_79433611     ZHar    C    T        0      0        2 
   2   chr2_79433611   Sample    C    T        0      0        2 
   2   chr2_79433674     AAsi    T    C        0      0        2 
   2   chr2_79433674     AKia    T    C        0      0        2 
   2   chr2_79433674     AOna    T    C        0      0        2 
   2   chr2_79433674     ASom    T    C        0      0        2 
   2   chr2_79433674     HCab    T    C        0      0        2 
   2   chr2_79433674     HPrz    T    C        0      0        2 
   2   chr2_79433674     ZBoe    T    C      0.5      1        2 
   2   chr2_79433674     ZGre    T    C        0      0        2 
   2   chr2_79433674     ZHar    T    C        0      0        2 
   2   chr2_79433674   Sample    T    C        0      0        2 
   2   chr2_79436422     AAsi    G    A        0      0        2 
   2   chr2_79436422     AKia    G    A        0      0        2 
   2   chr2_79436422     AOna    G    A        0      0        2 
   2   chr2_79436422     ASom    G    A        0      0        2 
   2   chr2_79436422     HCab    G    A        1      2        2 
   2   chr2_79436422     HPrz    G    A        1      2        2 
   2   chr2_79436422     ZBoe    G    A        0      0        2 
   2   chr2_79436422     ZGre    G    A        0      0        2 
   2   chr2_79436422     ZHar    G    A        0      0        2 
   2   chr2_79436422   Sample    G    A        0      0        2 
   2   chr2_79438366     AAsi    A    G        0      0        2 
   2   chr2_79438366     AKia    A    G        0      0        2 
   2   chr2_79438366     AOna    A    G        0      0        2 
   2   chr2_79438366     ASom    A    G        0      0        2 
   2   chr2_79438366     HCab    A    G        0      0        2 
   2   chr2_79438366     HPrz    A    G        0      0        2 
   2   chr2_79438366     ZBoe    A    G      0.5      1        2 
   2   chr2_79438366     ZGre    A    G        0      0        2 
   2   chr2_79438366     ZHar    A    G        0      0        2 
   2   chr2_79438366   Sample    A    G        0      0        2 
   2   chr2_79440907     AAsi    G    A        0      0        2 
   2   chr2_79440907     AKia    G    A        0      0        2 
   2   chr2_79440907     AOna    G    A        0      0        2 
   2   chr2_79440907     ASom    G    A        0      0        2 
   2   chr2_79440907     HCab    G    A        0      0        2 
   2   chr2_79440907     HPrz    G    A        0      0        2 
   2   chr2_79440907     ZBoe    G    A        0      0        2 
   2   chr2_79440907     ZGre    G    A        0      0        2 
   2   chr2_79440907     ZHar    G    A        1      2        2 
   2   chr2_79440907   Sample    G    A        0      0        2 
   2   chr2_79443864     AAsi    G    C        0      0        2 
   2   chr2_79443864     AKia    G    C        0      0        2 
   2   chr2_79443864     AOna    G    C      0.5      1        2 
   2   chr2_79443864     ASom    G    C        0      0        2 
   2   chr2_79443864     HCab    G    C        0      0        2 
   2   chr2_79443864     HPrz    G    C        0      0        2 
   2   chr2_79443864     ZBoe    G    C        0      0        2 
   2   chr2_79443864     ZGre    G    C        0      0        2 
   2   chr2_79443864     ZHar    G    C        0      0        2 
   2   chr2_79443864   Sample    G    C        0      0        2 
   2   chr2_79451006     AAsi    A    G        0      0        2 
   2   chr2_79451006     AKia    A    G        0      0        2 
   2   chr2_79451006     AOna    A    G        0      0        2 
   2   chr2_79451006     ASom    A    G        0      0        2 
   2   chr2_79451006     HCab    A    G        0      0        2 
   2   chr2_79451006     HPrz    A    G        0      0        2 
   2   chr2_79451006     ZBoe    A    G      0.5      1        2 
   2   chr2_79451006     ZGre    A    G      0.5      1        2 
   2   chr2_79451006     ZHar    A    G        0      0        2 
   2   chr2_79451006   Sample    A    G        0      0        2 
   2   chr2_79452448     AAsi    T    C        0      0        2 
   2   chr2_79452448     AKia    T    C        0      0        2 
   2   chr2_79452448     AOna    T    C        0      0        2 
   2   chr2_79452448     ASom    T    C        0      0        2 
   2   chr2_79452448     HCab    T    C        0      0        2 
   2   chr2_79452448     HPrz    T    C      0.5      1        2 
   2   chr2_79452448     ZBoe    T    C        0      0        2 
   2   chr2_79452448     ZGre    T    C        0      0        2 
   2   chr2_79452448     ZHar    T    C        0      0        2 
   2   chr2_79452448   Sample    T    C        0      0        2 
   2   chr2_79459796     AAsi    T    G        0      0        2 
   2   chr2_79459796     AKia    T    G        0      0        2 
   2   chr2_79459796     AOna    T    G        0      0        2 
   2   chr2_79459796     ASom    T    G        0      0        2 
   2   chr2_79459796     HCab    T    G      0.5      1        2 
   2   chr2_79459796     HPrz    T    G        0      0        2 
   2   chr2_79459796     ZBoe    T    G        0      0        2 
   2   chr2_79459796     ZGre    T    G        0      0        2 
   2   chr2_79459796     ZHar    T    G        0      0        2 
   2   chr2_79459796   Sample    T    G        0      0        2 
   2   chr2_79460652     AAsi    G    A        0      0        2 
   2   chr2_79460652     AKia    G    A        0      0        2 
   2   chr2_79460652     AOna    G    A        0      0        2 
   2   chr2_79460652     ASom    G    A        0      0        2 
   2   chr2_79460652     HCab    G    A        0      0        2 
   2   chr2_79460652     HPrz    G    A        0      0        2 
   2   chr2_79460652     ZBoe    G    A        0      0        2 
   2   chr2_79460652     ZGre    G    A        0      0        2 
   2   chr2_79460652     ZHar    G    A        1      2        2 
   2   chr2_79460652   Sample    G    A        0      0        2 
   2   chr2_79466171     AAsi    G    A        0      0        2 
   2   chr2_79466171     AKia    G    A        0      0        2 
   2   chr2_79466171     AOna    G    A      0.5      1        2 
   2   chr2_79466171     ASom    G    A        0      0        2 
   2   chr2_79466171     HCab    G    A        0      0        2 
   2   chr2_79466171     HPrz    G    A        0      0        2 
   2   chr2_79466171     ZBoe    G    A        0      0        2 
   2   chr2_79466171     ZGre    G    A        0      0        2 
   2   chr2_79466171     ZHar    G    A        0      0        2 
   2   chr2_79466171   Sample    G    A        0      0        2 
   2   chr2_79472562     AAsi    C    T        0      0        2 
   2   chr2_79472562     AKia    C    T        0      0        2 
   2   chr2_79472562     AOna    C    T        0      0        2 
   2   chr2_79472562     ASom    C    T        0      0        2 
   2   chr2_79472562     HCab    C    T      0.5      1        2 
   2   chr2_79472562     HPrz    C    T      0.5      1        2 
   2   chr2_79472562     ZBoe    C    T        0      0        2 
   2   chr2_79472562     ZGre    C    T        0      0        2 
   2   chr2_79472562     ZHar    C    T        0      0        2 
   2   chr2_79472562   Sample    C    T        0      0        2 
   2   chr2_79476131     AAsi    A    C        0      0        2 
   2   chr2_79476131     AKia    A    C        0      0        2 
   2   chr2_79476131     AOna    A    C        0      0        2 
   2   chr2_79476131     ASom    A    C        0      0        2 
   2   chr2_79476131     HCab    A    C        1      2        2 
   2   chr2_79476131     HPrz    A    C        1      2        2 
   2   chr2_79476131     ZBoe    A    C        0      0        2 
   2   chr2_79476131     ZGre    A    C        0      0        2 
   2   chr2_79476131     ZHar    A    C        0      0        2 
   2   chr2_79476131   Sample    A    C        0      0        2 
   2   chr2_79492938     AAsi    C    T        0      0        2 
   2   chr2_79492938     AKia    C    T        0      0        2 
   2   chr2_79492938     AOna    C    T        0      0        2 
   2   chr2_79492938     ASom    C    T        0      0        2 
   2   chr2_79492938     HCab    C    T        1      2        2 
   2   chr2_79492938     HPrz    C    T        1      2        2 
   2   chr2_79492938     ZBoe    C    T        0      0        2 
   2   chr2_79492938     ZGre    C    T        0      0        2 
   2   chr2_79492938     ZHar    C    T        0      0        2 
   2   chr2_79492938   Sample    C    T        0      0        2 
   2   chr2_79494283     AAsi    C    A        0      0        2 
   2   chr2_79494283     AKia    C    A        0      0        2 
   2   chr2_79494283     AOna    C    A        0      0        2 
   2   chr2_79494283     ASom    C    A        0      0        2 
   2   chr2_79494283     HCab    C    A        0      0        2 
   2   chr2_79494283     HPrz    C    A      0.5      1        2 
   2   chr2_79494283     ZBoe    C    A        0      0        2 
   2   chr2_79494283     ZGre    C    A        0      0        2 
   2   chr2_79494283     ZHar    C    A        0      0        2 
   2   chr2_79494283   Sample    C    A        0      0        2 
   2   chr2_79494787     AAsi    G    A        0      0        2 
   2   chr2_79494787     AKia    G    A        0      0        2 
   2   chr2_79494787     AOna    G    A        0      0        2 
   2   chr2_79494787     ASom    G    A        0      0        2 
   2   chr2_79494787     HCab    G    A        0      0        2 
   2   chr2_79494787     HPrz    G    A        0      0        2 
   2   chr2_79494787     ZBoe    G    A      0.5      1        2 
   2   chr2_79494787     ZGre    G    A        0      0        2 
   2   chr2_79494787     ZHar    G    A        0      0        2 
   2   chr2_79494787   Sample    G    A        0      0        2 
   2   chr2_79495398     AAsi    G    A        0      0        2 
   2   chr2_79495398     AKia    G    A        0      0        2 
   2   chr2_79495398     AOna    G    A        0      0        2 
   2   chr2_79495398     ASom    G    A        0      0        2 
   2   chr2_79495398     HCab    G    A        0      0        2 
   2   chr2_79495398     HPrz    G    A        0      0        2 
   2   chr2_79495398     ZBoe    G    A      0.5      1        2 
   2   chr2_79495398     ZGre    G    A        0      0        2 
   2   chr2_79495398     ZHar    G    A        0      0        2 
   2   chr2_79495398   Sample    G    A        0      0        2 
   2   chr2_79520660     AAsi    A    G        1      2        2 
   2   chr2_79520660     AKia    A    G        0      0        2 
   2   chr2_79520660     AOna    A    G        0      0        2 
   2   chr2_79520660     ASom    A    G        1      2        2 
   2   chr2_79520660     HCab    A    G        0      0        2 
   2   chr2_79520660     HPrz    A    G        0      0        2 
   2   chr2_79520660     ZBoe    A    G        0      0        2 
   2   chr2_79520660     ZGre    A    G        0      0        2 
   2   chr2_79520660     ZHar    A    G        0      0        2 
   2   chr2_79520660   Sample    A    G        1      2        2 
   2   chr2_79531802     AAsi    A    G        0      0        2 
   2   chr2_79531802     AKia    A    G        0      0        2 
   2   chr2_79531802     AOna    A    G        0      0        2 
   2   chr2_79531802     ASom    A    G        0      0        2 
   2   chr2_79531802     HCab    A    G        0      0        2 
   2   chr2_79531802     HPrz    A    G      0.5      1        2 
   2   chr2_79531802     ZBoe    A    G        0      0        2 
   2   chr2_79531802     ZGre    A    G        0      0        2 
   2   chr2_79531802     ZHar    A    G        0      0        2 
   2   chr2_79531802   Sample    A    G        0      0        2 
   2   chr2_79537645     AAsi    G    A        0      0        2 
   2   chr2_79537645     AKia    G    A        0      0        2 
   2   chr2_79537645     AOna    G    A        0      0        2 
   2   chr2_79537645     ASom    G    A        0      0        2 
   2   chr2_79537645     HCab    G    A        0      0        2 
   2   chr2_79537645     HPrz    G    A        0      0        2 
   2   chr2_79537645     ZBoe    G    A        0      0        2 
   2   chr2_79537645     ZGre    G    A        0      0        2 
   2   chr2_79537645     ZHar    G    A      0.5      1        2 
   2   chr2_79537645   Sample    G    A        0      0        2 
   2   chr2_79542165     AAsi    G    A        0      0        2 
   2   chr2_79542165     AKia    G    A        0      0        2 
   2   chr2_79542165     AOna    G    A        0      0        2 
   2   chr2_79542165     ASom    G    A        0      0        2 
   2   chr2_79542165     HCab    G    A        1      2        2 
   2   chr2_79542165     HPrz    G    A        1      2        2 
   2   chr2_79542165     ZBoe    G    A        0      0        2 
   2   chr2_79542165     ZGre    G    A        0      0        2 
   2   chr2_79542165     ZHar    G    A        0      0        2 
   2   chr2_79542165   Sample    G    A        0      0        2 
   2   chr2_79549692     AAsi    G    A        0      0        2 
   2   chr2_79549692     AKia    G    A        0      0        2 
   2   chr2_79549692     AOna    G    A      0.5      1        2 
   2   chr2_79549692     ASom    G    A        0      0        2 
   2   chr2_79549692     HCab    G    A        0      0        2 
   2   chr2_79549692     HPrz    G    A        0      0        2 
   2   chr2_79549692     ZBoe    G    A        0      0        2 
   2   chr2_79549692     ZGre    G    A        0      0        2 
   2   chr2_79549692     ZHar    G    A        0      0        2 
   2   chr2_79549692   Sample    G    A        0      0        2 
   2   chr2_79553098     AAsi    C    G        0      0        2 
   2   chr2_79553098     AKia    C    G        0      0        2 
   2   chr2_79553098     AOna    C    G        0      0        2 
   2   chr2_79553098     ASom    C    G        0      0        2 
   2   chr2_79553098     HCab    C    G        0      0        2 
   2   chr2_79553098     HPrz    C    G        0      0        2 
   2   chr2_79553098     ZBoe    C    G        0      0        2 
   2   chr2_79553098     ZGre    C    G        0      0        2 
   2   chr2_79553098     ZHar    C    G      0.5      1        2 
   2   chr2_79553098   Sample    C    G        0      0        2 
   2   chr2_79557856     AAsi    C    T        0      0        2 
   2   chr2_79557856     AKia    C    T        0      0        2 
   2   chr2_79557856     AOna    C    T        0      0        2 
   2   chr2_79557856     ASom    C    T        0      0        2 
   2   chr2_79557856     HCab    C    T        0      0        2 
   2   chr2_79557856     HPrz    C    T        0      0        2 
   2   chr2_79557856     ZBoe    C    T        0      0        2 
   2   chr2_79557856     ZGre    C    T        0      0        2 
   2   chr2_79557856     ZHar    C    T        1      2        2 
   2   chr2_79557856   Sample    C    T        0      0        2 
   2   chr2_79560718     AAsi    T    C        0      0        2 
   2   chr2_79560718     AKia    T    C        0      0        2 
   2   chr2_79560718     AOna    T    C        0      0        2 
   2   chr2_79560718     ASom    T    C        0      0        2 
   2   chr2_79560718     HCab    T    C        0      0        2 
   2   chr2_79560718     HPrz    T    C        0      0        2 
   2   chr2_79560718     ZBoe    T    C        0      0        2 
   2   chr2_79560718     ZGre    T    C        0      0        2 
   2   chr2_79560718     ZHar    T    C      0.5      1        2 
   2   chr2_79560718   Sample    T    C        0      0        2 
   2   chr2_79561483     AAsi    T    C        0      0        2 
   2   chr2_79561483     AKia    T    C        0      0        2 
   2   chr2_79561483     AOna    T    C        0      0        2 
   2   chr2_79561483     ASom    T    C        0      0        2 
   2   chr2_79561483     HCab    T    C      0.5      1        2 
   2   chr2_79561483     HPrz    T    C      0.5      1        2 
   2   chr2_79561483     ZBoe    T    C        0      0        2 
   2   chr2_79561483     ZGre    T    C        0      0        2 
   2   chr2_79561483     ZHar    T    C        0      0        2 
   2   chr2_79561483   Sample    T    C        0      0        2 
   2   chr2_79561784     AAsi    C    G        0      0        2 
   2   chr2_79561784     AKia    C    G        0      0        2 
   2   chr2_79561784     AOna    C    G        0      0        2 
   2   chr2_79561784     ASom    C    G        0      0        2 
   2   chr2_79561784     HCab    C    G        1      2        2 
   2   chr2_79561784     HPrz    C    G        1      2        2 
   2   chr2_79561784     ZBoe    C    G        0      0        2 
   2   chr2_79561784     ZGre    C    G        0      0        2 
   2   chr2_79561784     ZHar    C    G        0      0        2 
   2   chr2_79561784   Sample    C    G        0      0        2 
   2   chr2_79561888     AAsi    G    A        0      0        2 
   2   chr2_79561888     AKia    G    A        0      0        2 
   2   chr2_79561888     AOna    G    A        0      0        2 
   2   chr2_79561888     ASom    G    A        0      0        2 
   2   chr2_79561888     HCab    G    A        0      0        2 
   2   chr2_79561888     HPrz    G    A        0      0        2 
   2   chr2_79561888     ZBoe    G    A      0.5      1        2 
   2   chr2_79561888     ZGre    G    A        0      0        2 
   2   chr2_79561888     ZHar    G    A        0      0        2 
   2   chr2_79561888   Sample    G    A        0      0        2 
   2   chr2_79569985     AAsi    T    C        1      2        2 
   2   chr2_79569985     AKia    T    C        0      0        2 
   2   chr2_79569985     AOna    T    C        0      0        2 
   2   chr2_79569985     ASom    T    C        1      2        2 
   2   chr2_79569985     HCab    T    C        0      0        2 
   2   chr2_79569985     HPrz    T    C        0      0        2 
   2   chr2_79569985     ZBoe    T    C        1      2        2 
   2   chr2_79569985     ZGre    T    C        0      0        2 
   2   chr2_79569985     ZHar    T    C        0      0        2 
   2   chr2_79569985   Sample    T    C        1      2        2 
   2   chr2_79575737     AAsi    G    A        0      0        2 
   2   chr2_79575737     AKia    G    A        0      0        2 
   2   chr2_79575737     AOna    G    A        0      0        2 
   2   chr2_79575737     ASom    G    A        0      0        2 
   2   chr2_79575737     HCab    G    A      0.5      1        2 
   2   chr2_79575737     HPrz    G    A        0      0        2 
   2   chr2_79575737     ZBoe    G    A        0      0        2 
   2   chr2_79575737     ZGre    G    A        0      0        2 
   2   chr2_79575737     ZHar    G    A        0      0        2 
   2   chr2_79575737   Sample    G    A        0      0        2 
   2   chr2_79579011     AAsi    A    G        0      0        2 
   2   chr2_79579011     AKia    A    G        0      0        2 
   2   chr2_79579011     AOna    A    G        0      0        2 
   2   chr2_79579011     ASom    A    G        0      0        2 
   2   chr2_79579011     HCab    A    G        0      0        2 
   2   chr2_79579011     HPrz    A    G      0.5      1        2 
   2   chr2_79579011     ZBoe    A    G        0      0        2 
   2   chr2_79579011     ZGre    A    G        0      0        2 
   2   chr2_79579011     ZHar    A    G        0      0        2 
   2   chr2_79579011   Sample    A    G        0      0        2 
   2   chr2_79579862     AAsi    C    T        0      0        2 
   2   chr2_79579862     AKia    C    T        0      0        2 
   2   chr2_79579862     AOna    C    T        0      0        2 
   2   chr2_79579862     ASom    C    T        0      0        2 
   2   chr2_79579862     HCab    C    T        0      0        2 
   2   chr2_79579862     HPrz    C    T        0      0        2 
   2   chr2_79579862     ZBoe    C    T      0.5      1        2 
   2   chr2_79579862     ZGre    C    T        0      0        2 
   2   chr2_79579862     ZHar    C    T        0      0        2 
   2   chr2_79579862   Sample    C    T        0      0        2 
   2   chr2_79582600     AAsi    G    C        0      0        2 
   2   chr2_79582600     AKia    G    C        0      0        2 
   2   chr2_79582600     AOna    G    C        0      0        2 
   2   chr2_79582600     ASom    G    C        0      0        2 
   2   chr2_79582600     HCab    G    C      0.5      1        2 
   2   chr2_79582600     HPrz    G    C      0.5      1        2 
   2   chr2_79582600     ZBoe    G    C        0      0        2 
   2   chr2_79582600     ZGre    G    C        0      0        2 
   2   chr2_79582600     ZHar    G    C        0      0        2 
   2   chr2_79582600   Sample    G    C        0      0        2 
   2   chr2_79582717     AAsi    G    A        0      0        2 
   2   chr2_79582717     AKia    G    A      0.5      1        2 
   2   chr2_79582717     AOna    G    A        0      0        2 
   2   chr2_79582717     ASom    G    A        0      0        2 
   2   chr2_79582717     HCab    G    A        0      0        2 
   2   chr2_79582717     HPrz    G    A        0      0        2 
   2   chr2_79582717     ZBoe    G    A        0      0        2 
   2   chr2_79582717     ZGre    G    A        0      0        2 
   2   chr2_79582717     ZHar    G    A        0      0        2 
   2   chr2_79582717   Sample    G    A        0      0        2 
   2   chr2_79583633     AAsi    C    T        0      0        2 
   2   chr2_79583633     AKia    C    T      0.5      1        2 
   2   chr2_79583633     AOna    C    T        0      0        2 
   2   chr2_79583633     ASom    C    T        0      0        2 
   2   chr2_79583633     HCab    C    T        0      0        2 
   2   chr2_79583633     HPrz    C    T        0      0        2 
   2   chr2_79583633     ZBoe    C    T        0      0        2 
   2   chr2_79583633     ZGre    C    T        0      0        2 
   2   chr2_79583633     ZHar    C    T        0      0        2 
   2   chr2_79583633   Sample    C    T        0      0        2 
   2   chr2_79584806     AAsi    A    C        0      0        2 
   2   chr2_79584806     AKia    A    C        0      0        2 
   2   chr2_79584806     AOna    A    C        0      0        2 
   2   chr2_79584806     ASom    A    C        0      0        2 
   2   chr2_79584806     HCab    A    C        0      0        2 
   2   chr2_79584806     HPrz    A    C        0      0        2 
   2   chr2_79584806     ZBoe    A    C        0      0        2 
   2   chr2_79584806     ZGre    A    C        0      0        2 
   2   chr2_79584806     ZHar    A    C        1      2        2 
   2   chr2_79584806   Sample    A    C        0      0        2 
   2   chr2_79587330     AAsi    A    C        0      0        2 
   2   chr2_79587330     AKia    A    C      0.5      1        2 
   2   chr2_79587330     AOna    A    C        1      2        2 
   2   chr2_79587330     ASom    A    C        0      0        2 
   2   chr2_79587330     HCab    A    C        0      0        2 
   2   chr2_79587330     HPrz    A    C        0      0        2 
   2   chr2_79587330     ZBoe    A    C        1      2        2 
   2   chr2_79587330     ZGre    A    C        1      2        2 
   2   chr2_79587330     ZHar    A    C        1      2        2 
   2   chr2_79587330   Sample    A    C        0      0        2 
   2   chr2_79587335     AAsi    T    C        0      0        2 
   2   chr2_79587335     AKia    T    C      0.5      1        2 
   2   chr2_79587335     AOna    T    C        0      0        2 
   2   chr2_79587335     ASom    T    C        0      0        2 
   2   chr2_79587335     HCab    T    C        0      0        2 
   2   chr2_79587335     HPrz    T    C        0      0        2 
   2   chr2_79587335     ZBoe    T    C        0      0        2 
   2   chr2_79587335     ZGre    T    C        0      0        2 
   2   chr2_79587335     ZHar    T    C        0      0        2 
   2   chr2_79587335   Sample    T    C        0      0        2 
   2   chr2_79592518     AAsi    T    C        0      0        2 
   2   chr2_79592518     AKia    T    C        0      0        2 
   2   chr2_79592518     AOna    T    C        0      0        2 
   2   chr2_79592518     ASom    T    C        0      0        2 
   2   chr2_79592518     HCab    T    C        1      2        2 
   2   chr2_79592518     HPrz    T    C        1      2        2 
   2   chr2_79592518     ZBoe    T    C        0      0        2 
   2   chr2_79592518     ZGre    T    C        0      0        2 
   2   chr2_79592518     ZHar    T    C        0      0        2 
   2   chr2_79592518   Sample    T    C        0      0        2 
   2   chr2_79595481     AAsi    G    A        0      0        2 
   2   chr2_79595481     AKia    G    A        0      0        2 
   2   chr2_79595481     AOna    G    A        0      0        2 
   2   chr2_79595481     ASom    G    A        0      0        2 
   2   chr2_79595481     HCab    G    A        0      0        2 
   2   chr2_79595481     HPrz    G    A        0      0        2 
   2   chr2_79595481     ZBoe    G    A        0      0        2 
   2   chr2_79595481     ZGre    G    A        1      2        2 
   2   chr2_79595481     ZHar    G    A        0      0        2 
   2   chr2_79595481   Sample    G    A        0      0        2 
   2   chr2_79602055     AAsi    A    C        0      0        2 
   2   chr2_79602055     AKia    A    C        0      0        2 
   2   chr2_79602055     AOna    A    C        0      0        2 
   2   chr2_79602055     ASom    A    C        0      0        2 
   2   chr2_79602055     HCab    A    C        0      0        2 
   2   chr2_79602055     HPrz    A    C        0      0        2 
   2   chr2_79602055     ZBoe    A    C        0      0        2 
   2   chr2_79602055     ZGre    A    C        0      0        2 
   2   chr2_79602055     ZHar    A    C        1      2        2 
   2   chr2_79602055   Sample    A    C        0      0        2 
   2   chr2_79625408     AAsi    T    G        0      0        2 
   2   chr2_79625408     AKia    T    G        1      2        2 
   2   chr2_79625408     AOna    T    G        1      2        2 
   2   chr2_79625408     ASom    T    G        0      0        2 
   2   chr2_79625408     HCab    T    G        0      0        2 
   2   chr2_79625408     HPrz    T    G        0      0        2 
   2   chr2_79625408     ZBoe    T    G        0      0        2 
   2   chr2_79625408     ZGre    T    G        0      0        2 
   2   chr2_79625408     ZHar    T    G        0      0        2 
   2   chr2_79625408   Sample    T    G        0      0        2 
   2   chr2_79637048     AAsi    C    G        0      0        2 
   2   chr2_79637048     AKia    C    G        0      0        2 
   2   chr2_79637048     AOna    C    G      0.5      1        2 
   2   chr2_79637048     ASom    C    G        0      0        2 
   2   chr2_79637048     HCab    C    G        0      0        2 
   2   chr2_79637048     HPrz    C    G        0      0        2 
   2   chr2_79637048     ZBoe    C    G        0      0        2 
   2   chr2_79637048     ZGre    C    G        0      0        2 
   2   chr2_79637048     ZHar    C    G        0      0        2 
   2   chr2_79637048   Sample    C    G        0      0        2 
   2   chr2_79641800     AAsi    T    G        0      0        2 
   2   chr2_79641800     AKia    T    G        0      0        2 
   2   chr2_79641800     AOna    T    G      0.5      1        2 
   2   chr2_79641800     ASom    T    G        0      0        2 
   2   chr2_79641800     HCab    T    G        0      0        2 
   2   chr2_79641800     HPrz    T    G        0      0        2 
   2   chr2_79641800     ZBoe    T    G        0      0        2 
   2   chr2_79641800     ZGre    T    G        0      0        2 
   2   chr2_79641800     ZHar    T    G        0      0        2 
   2   chr2_79641800   Sample    T    G        0      0        2 
   2   chr2_79651561     AAsi    G    C        0      0        2 
   2   chr2_79651561     AKia    G    C        0      0        2 
   2   chr2_79651561     AOna    G    C        0      0        2 
   2   chr2_79651561     ASom    G    C        0      0        2 
   2   chr2_79651561     HCab    G    C        0      0        2 
   2   chr2_79651561     HPrz    G    C        0      0        2 
   2   chr2_79651561     ZBoe    G    C        0      0        2 
   2   chr2_79651561     ZGre    G    C        0      0        2 
   2   chr2_79651561     ZHar    G    C        1      2        2 
   2   chr2_79651561   Sample    G    C        0      0        2 
   2   chr2_79657666     AAsi    G    A        0      0        2 
   2   chr2_79657666     AKia    G    A        0      0        2 
   2   chr2_79657666     AOna    G    A        0      0        2 
   2   chr2_79657666     ASom    G    A        0      0        2 
   2   chr2_79657666     HCab    G    A        1      2        2 
   2   chr2_79657666     HPrz    G    A        1      2        2 
   2   chr2_79657666     ZBoe    G    A        0      0        2 
   2   chr2_79657666     ZGre    G    A        0      0        2 
   2   chr2_79657666     ZHar    G    A        0      0        2 
   2   chr2_79657666   Sample    G    A        0      0        2 
   2   chr2_79659904     AAsi    T    A        0      0        2 
   2   chr2_79659904     AKia    T    A        1      2        2 
   2   chr2_79659904     AOna    T    A      0.5      1        2 
   2   chr2_79659904     ASom    T    A        0      0        2 
   2   chr2_79659904     HCab    T    A        0      0        2 
   2   chr2_79659904     HPrz    T    A        0      0        2 
   2   chr2_79659904     ZBoe    T    A        0      0        2 
   2   chr2_79659904     ZGre    T    A        0      0        2 
   2   chr2_79659904     ZHar    T    A        0      0        2 
   2   chr2_79659904   Sample    T    A        0      0        2 
   2   chr2_79665611     AAsi    A    C        0      0        2 
   2   chr2_79665611     AKia    A    C        0      0        2 
   2   chr2_79665611     AOna    A    C        0      0        2 
   2   chr2_79665611     ASom    A    C        0      0        2 
   2   chr2_79665611     HCab    A    C        0      0        2 
   2   chr2_79665611     HPrz    A    C        0      0        2 
   2   chr2_79665611     ZBoe    A    C        0      0        2 
   2   chr2_79665611     ZGre    A    C        1      2        2 
   2   chr2_79665611     ZHar    A    C        0      0        2 
   2   chr2_79665611   Sample    A    C        0      0        2 
   2   chr2_79677618     AAsi    A    G        0      0        2 
   2   chr2_79677618     AKia    A    G        0      0        2 
   2   chr2_79677618     AOna    A    G        0      0        2 
   2   chr2_79677618     ASom    A    G        0      0        2 
   2   chr2_79677618     HCab    A    G        1      2        2 
   2   chr2_79677618     HPrz    A    G        1      2        2 
   2   chr2_79677618     ZBoe    A    G        0      0        2 
   2   chr2_79677618     ZGre    A    G        0      0        2 
   2   chr2_79677618     ZHar    A    G        0      0        2 
   2   chr2_79677618   Sample    A    G        0      0        2 
   2   chr2_79678034     AAsi    C    T        0      0        2 
   2   chr2_79678034     AKia    C    T        0      0        2 
   2   chr2_79678034     AOna    C    T      0.5      1        2 
   2   chr2_79678034     ASom    C    T        0      0        2 
   2   chr2_79678034     HCab    C    T        0      0        2 
   2   chr2_79678034     HPrz    C    T        0      0        2 
   2   chr2_79678034     ZBoe    C    T        0      0        2 
   2   chr2_79678034     ZGre    C    T        0      0        2 
   2   chr2_79678034     ZHar    C    T        0      0        2 
   2   chr2_79678034   Sample    C    T        0      0        2 
   2   chr2_79680348     AAsi    G    T        0      0        2 
   2   chr2_79680348     AKia    G    T        0      0        2 
   2   chr2_79680348     AOna    G    T        0      0        2 
   2   chr2_79680348     ASom    G    T        0      0        2 
   2   chr2_79680348     HCab    G    T        0      0        2 
   2   chr2_79680348     HPrz    G    T        0      0        2 
   2   chr2_79680348     ZBoe    G    T        1      2        2 
   2   chr2_79680348     ZGre    G    T        0      0        2 
   2   chr2_79680348     ZHar    G    T        0      0        2 
   2   chr2_79680348   Sample    G    T        0      0        2 
   2   chr2_79683337     AAsi    G    A        0      0        2 
   2   chr2_79683337     AKia    G    A        0      0        2 
   2   chr2_79683337     AOna    G    A        0      0        2 
   2   chr2_79683337     ASom    G    A        0      0        2 
   2   chr2_79683337     HCab    G    A        0      0        2 
   2   chr2_79683337     HPrz    G    A        0      0        2 
   2   chr2_79683337     ZBoe    G    A        0      0        2 
   2   chr2_79683337     ZGre    G    A        0      0        2 
   2   chr2_79683337     ZHar    G    A        1      2        2 
   2   chr2_79683337   Sample    G    A        0      0        2 
   2   chr2_79683992     AAsi    T    C        0      0        2 
   2   chr2_79683992     AKia    T    C        0      0        2 
   2   chr2_79683992     AOna    T    C        0      0        2 
   2   chr2_79683992     ASom    T    C        0      0        2 
   2   chr2_79683992     HCab    T    C        1      2        2 
   2   chr2_79683992     HPrz    T    C        1      2        2 
   2   chr2_79683992     ZBoe    T    C        0      0        2 
   2   chr2_79683992     ZGre    T    C        0      0        2 
   2   chr2_79683992     ZHar    T    C        0      0        2 
   2   chr2_79683992   Sample    T    C        0      0        2 
   2   chr2_79685075     AAsi    A    G        0      0        2 
   2   chr2_79685075     AKia    A    G        0      0        2 
   2   chr2_79685075     AOna    A    G        0      0        2 
   2   chr2_79685075     ASom    A    G      0.5      1        2 
   2   chr2_79685075     HCab    A    G        0      0        2 
   2   chr2_79685075     HPrz    A    G        0      0        2 
   2   chr2_79685075     ZBoe    A    G        0      0        2 
   2   chr2_79685075     ZGre    A    G        0      0        2 
   2   chr2_79685075     ZHar    A    G        0      0        2 
   2   chr2_79685075   Sample    A    G        0      0        2 
   2   chr2_79687125     AAsi    G    A        0      0        2 
   2   chr2_79687125     AKia    G    A        0      0        2 
   2   chr2_79687125     AOna    G    A        0      0        2 
   2   chr2_79687125     ASom    G    A        0      0        2 
   2   chr2_79687125     HCab    G    A        0      0        2 
   2   chr2_79687125     HPrz    G    A        0      0        2 
   2   chr2_79687125     ZBoe    G    A        1      2        2 
   2   chr2_79687125     ZGre    G    A        0      0        2 
   2   chr2_79687125     ZHar    G    A        0      0        2 
   2   chr2_79687125   Sample    G    A        0      0        2 
   2   chr2_79710884     AAsi    T    C        0      0        2 
   2   chr2_79710884     AKia    T    C        0      0        2 
   2   chr2_79710884     AOna    T    C        1      2        2 
   2   chr2_79710884     ASom    T    C        0      0        2 
   2   chr2_79710884     HCab    T    C        0      0        2 
   2   chr2_79710884     HPrz    T    C        0      0        2 
   2   chr2_79710884     ZBoe    T    C        0      0        2 
   2   chr2_79710884     ZGre    T    C        0      0        2 
   2   chr2_79710884     ZHar    T    C        0      0        2 
   2   chr2_79710884   Sample    T    C        0      0        2 
   2   chr2_79716279     AAsi    C    T        0      0        2 
   2   chr2_79716279     AKia    C    T        0      0        2 
   2   chr2_79716279     AOna    C    T        0      0        2 
   2   chr2_79716279     ASom    C    T        0      0        2 
   2   chr2_79716279     HCab    C    T        0      0        2 
   2   chr2_79716279     HPrz    C    T        0      0        2 
   2   chr2_79716279     ZBoe    C    T        0      0        2 
   2   chr2_79716279     ZGre    C    T        0      0        2 
   2   chr2_79716279     ZHar    C    T        1      2        2 
   2   chr2_79716279   Sample    C    T        0      0        2 
   2   chr2_79725315     AAsi    A    G        0      0        2 
   2   chr2_79725315     AKia    A    G        0      0        2 
   2   chr2_79725315     AOna    A    G        0      0        2 
   2   chr2_79725315     ASom    A    G        0      0        2 
   2   chr2_79725315     HCab    A    G        0      0        2 
   2   chr2_79725315     HPrz    A    G        0      0        2 
   2   chr2_79725315     ZBoe    A    G        0      0        2 
   2   chr2_79725315     ZGre    A    G        1      2        2 
   2   chr2_79725315     ZHar    A    G        0      0        2 
   2   chr2_79725315   Sample    A    G        0      0        2 
   2   chr2_79728493     AAsi    A    G        0      0        2 
   2   chr2_79728493     AKia    A    G        0      0        2 
   2   chr2_79728493     AOna    A    G        0      0        2 
   2   chr2_79728493     ASom    A    G        0      0        2 
   2   chr2_79728493     HCab    A    G        1      2        2 
   2   chr2_79728493     HPrz    A    G        1      2        2 
   2   chr2_79728493     ZBoe    A    G        0      0        2 
   2   chr2_79728493     ZGre    A    G        0      0        2 
   2   chr2_79728493     ZHar    A    G        0      0        2 
   2   chr2_79728493   Sample    A    G        0      0        2 
   2   chr2_79729114     AAsi    C    T        0      0        2 
   2   chr2_79729114     AKia    C    T        0      0        2 
   2   chr2_79729114     AOna    C    T        0      0        2 
   2   chr2_79729114     ASom    C    T        0      0        2 
   2   chr2_79729114     HCab    C    T        0      0        2 
   2   chr2_79729114     HPrz    C    T        0      0        2 
   2   chr2_79729114     ZBoe    C    T      0.5      1        2 
   2   chr2_79729114     ZGre    C    T        0      0        2 
   2   chr2_79729114     ZHar    C    T        0      0        2 
   2   chr2_79729114   Sample    C    T        0      0        2 
   2   chr2_79734125     AAsi    C    A        0      0        2 
   2   chr2_79734125     AKia    C    A        0      0        2 
   2   chr2_79734125     AOna    C    A        0      0        2 
   2   chr2_79734125     ASom    C    A        0      0        2 
   2   chr2_79734125     HCab    C    A        0      0        2 
   2   chr2_79734125     HPrz    C    A        1      2        2 
   2   chr2_79734125     ZBoe    C    A        0      0        2 
   2   chr2_79734125     ZGre    C    A        0      0        2 
   2   chr2_79734125     ZHar    C    A        0      0        2 
   2   chr2_79734125   Sample    C    A        0      0        2 
   2   chr2_79737768     AAsi    T    C      0.5      1        2 
   2   chr2_79737768     AKia    T    C        0      0        2 
   2   chr2_79737768     AOna    T    C        0      0        2 
   2   chr2_79737768     ASom    T    C      0.5      1        2 
   2   chr2_79737768     HCab    T    C        0      0        2 
   2   chr2_79737768     HPrz    T    C        0      0        2 
   2   chr2_79737768     ZBoe    T    C        0      0        2 
   2   chr2_79737768     ZGre    T    C        0      0        2 
   2   chr2_79737768     ZHar    T    C        0      0        2 
   2   chr2_79737768   Sample    T    C        0      0        2 
   2   chr2_79739671     AAsi    C    T        0      0        2 
   2   chr2_79739671     AKia    C    T        0      0        2 
   2   chr2_79739671     AOna    C    T        0      0        2 
   2   chr2_79739671     ASom    C    T        0      0        2 
   2   chr2_79739671     HCab    C    T      0.5      1        2 
   2   chr2_79739671     HPrz    C    T        0      0        2 
   2   chr2_79739671     ZBoe    C    T        0      0        2 
   2   chr2_79739671     ZGre    C    T        0      0        2 
   2   chr2_79739671     ZHar    C    T        0      0        2 
   2   chr2_79739671   Sample    C    T        0      0        2 
   2   chr2_79739763     AAsi    C    T        0      0        2 
   2   chr2_79739763     AKia    C    T        0      0        2 
   2   chr2_79739763     AOna    C    T        0      0        2 
   2   chr2_79739763     ASom    C    T        0      0        2 
   2   chr2_79739763     HCab    C    T        0      0        2 
   2   chr2_79739763     HPrz    C    T        0      0        2 
   2   chr2_79739763     ZBoe    C    T        0      0        2 
   2   chr2_79739763     ZGre    C    T        1      2        2 
   2   chr2_79739763     ZHar    C    T        0      0        2 
   2   chr2_79739763   Sample    C    T        0      0        2 
   2   chr2_79741149     AAsi    C    T        0      0        2 
   2   chr2_79741149     AKia    C    T        0      0        2 
   2   chr2_79741149     AOna    C    T        0      0        2 
   2   chr2_79741149     ASom    C    T        0      0        2 
   2   chr2_79741149     HCab    C    T        0      0        2 
   2   chr2_79741149     HPrz    C    T      0.5      1        2 
   2   chr2_79741149     ZBoe    C    T        0      0        2 
   2   chr2_79741149     ZGre    C    T        0      0        2 
   2   chr2_79741149     ZHar    C    T        0      0        2 
   2   chr2_79741149   Sample    C    T        0      0        2 
   2   chr2_79742909     AAsi    T    C        0      0        2 
   2   chr2_79742909     AKia    T    C        1      2        2 
   2   chr2_79742909     AOna    T    C        1      2        2 
   2   chr2_79742909     ASom    T    C        0      0        2 
   2   chr2_79742909     HCab    T    C        0      0        2 
   2   chr2_79742909     HPrz    T    C        0      0        2 
   2   chr2_79742909     ZBoe    T    C        0      0        2 
   2   chr2_79742909     ZGre    T    C        0      0        2 
   2   chr2_79742909     ZHar    T    C        0      0        2 
   2   chr2_79742909   Sample    T    C        0      0        2 
   2   chr2_79763887     AAsi    T    C        0      0        2 
   2   chr2_79763887     AKia    T    C        0      0        2 
   2   chr2_79763887     AOna    T    C        0      0        2 
   2   chr2_79763887     ASom    T    C      0.5      1        2 
   2   chr2_79763887     HCab    T    C        0      0        2 
   2   chr2_79763887     HPrz    T    C        0      0        2 
   2   chr2_79763887     ZBoe    T    C        0      0        2 
   2   chr2_79763887     ZGre    T    C        0      0        2 
   2   chr2_79763887     ZHar    T    C        0      0        2 
   2   chr2_79763887   Sample    T    C        0      0        2 
   2   chr2_79765047     AAsi    G    T        0      0        2 
   2   chr2_79765047     AKia    G    T        0      0        2 
   2   chr2_79765047     AOna    G    T        0      0        2 
   2   chr2_79765047     ASom    G    T        0      0        2 
   2   chr2_79765047     HCab    G    T        1      2        2 
   2   chr2_79765047     HPrz    G    T        1      2        2 
   2   chr2_79765047     ZBoe    G    T        0      0        2 
   2   chr2_79765047     ZGre    G    T        0      0        2 
   2   chr2_79765047     ZHar    G    T        0      0        2 
   2   chr2_79765047   Sample    G    T        0      0        2 
   2   chr2_79775591     AAsi    T    C        1      2        2 
   2   chr2_79775591     AKia    T    C        0      0        2 
   2   chr2_79775591     AOna    T    C        0      0        2 
   2   chr2_79775591     ASom    T    C        1      2        2 
   2   chr2_79775591     HCab    T    C        0      0        2 
   2   chr2_79775591     HPrz    T    C        0      0        2 
   2   chr2_79775591     ZBoe    T    C        0      0        2 
   2   chr2_79775591     ZGre    T    C        0      0        2 
   2   chr2_79775591     ZHar    T    C        0      0        2 
   2   chr2_79775591   Sample    T    C        1      2        2 
   2   chr2_79782334     AAsi    G    A        0      0        2 
   2   chr2_79782334     AKia    G    A        0      0        2 
   2   chr2_79782334     AOna    G    A        0      0        2 
   2   chr2_79782334     ASom    G    A        0      0        2 
   2   chr2_79782334     HCab    G    A        1      2        2 
   2   chr2_79782334     HPrz    G    A        1      2        2 
   2   chr2_79782334     ZBoe    G    A        0      0        2 
   2   chr2_79782334     ZGre    G    A        0      0        2 
   2   chr2_79782334     ZHar    G    A        0      0        2 
   2   chr2_79782334   Sample    G    A        0      0        2 
   2   chr2_79788933     AAsi    T    C        0      0        2 
   2   chr2_79788933     AKia    T    C        0      0        2 
   2   chr2_79788933     AOna    T    C        0      0        2 
   2   chr2_79788933     ASom    T    C        0      0        2 
   2   chr2_79788933     HCab    T    C        0      0        2 
   2   chr2_79788933     HPrz    T    C        0      0        2 
   2   chr2_79788933     ZBoe    T    C        0      0        2 
   2   chr2_79788933     ZGre    T    C        0      0        2 
   2   chr2_79788933     ZHar    T    C        1      2        2 
   2   chr2_79788933   Sample    T    C        0      0        2 
   2   chr2_79790021     AAsi    C    G        1      2        2 
   2   chr2_79790021     AKia    C    G        0      0        2 
   2   chr2_79790021     AOna    C    G        0      0        2 
   2   chr2_79790021     ASom    C    G        1      2        2 
   2   chr2_79790021     HCab    C    G        0      0        2 
   2   chr2_79790021     HPrz    C    G        0      0        2 
   2   chr2_79790021     ZBoe    C    G        0      0        2 
   2   chr2_79790021     ZGre    C    G        0      0        2 
   2   chr2_79790021     ZHar    C    G        0      0        2 
   2   chr2_79790021   Sample    C    G        1      2        2 
   2   chr2_79792011     AAsi    A    G        0      0        2 
   2   chr2_79792011     AKia    A    G        0      0        2 
   2   chr2_79792011     AOna    A    G        0      0        2 
   2   chr2_79792011     ASom    A    G        0      0        2 
   2   chr2_79792011     HCab    A    G        0      0        2 
   2   chr2_79792011     HPrz    A    G        0      0        2 
   2   chr2_79792011     ZBoe    A    G      0.5      1        2 
   2   chr2_79792011     ZGre    A    G        0      0        2 
   2   chr2_79792011     ZHar    A    G        0      0        2 
   2   chr2_79792011   Sample    A    G        0      0        2 
   2   chr2_79797423     AAsi    C    T      0.5      1        2 
   2   chr2_79797423     AKia    C    T        0      0        2 
   2   chr2_79797423     AOna    C    T        0      0        2 
   2   chr2_79797423     ASom    C    T        0      0        2 
   2   chr2_79797423     HCab    C    T        0      0        2 
   2   chr2_79797423     HPrz    C    T        0      0        2 
   2   chr2_79797423     ZBoe    C    T        0      0        2 
   2   chr2_79797423     ZGre    C    T        0      0        2 
   2   chr2_79797423     ZHar    C    T        0      0        2 
   2   chr2_79797423   Sample    C    T        0      0        2 
   2   chr2_79798068     AAsi    T    C        0      0        2 
   2   chr2_79798068     AKia    T    C        0      0        2 
   2   chr2_79798068     AOna    T    C        0      0        2 
   2   chr2_79798068     ASom    T    C        0      0        2 
   2   chr2_79798068     HCab    T    C        0      0        2 
   2   chr2_79798068     HPrz    T    C      0.5      1        2 
   2   chr2_79798068     ZBoe    T    C        0      0        2 
   2   chr2_79798068     ZGre    T    C        0      0        2 
   2   chr2_79798068     ZHar    T    C        0      0        2 
   2   chr2_79798068   Sample    T    C        0      0        2 
   2   chr2_79807164     AAsi    T    C        0      0        2 
   2   chr2_79807164     AKia    T    C        0      0        2 
   2   chr2_79807164     AOna    T    C      0.5      1        2 
   2   chr2_79807164     ASom    T    C        0      0        2 
   2   chr2_79807164     HCab    T    C        0      0        2 
   2   chr2_79807164     HPrz    T    C        0      0        2 
   2   chr2_79807164     ZBoe    T    C        0      0        2 
   2   chr2_79807164     ZGre    T    C        0      0        2 
   2   chr2_79807164     ZHar    T    C        0      0        2 
   2   chr2_79807164   Sample    T    C        0      0        2 
   2   chr2_79809516     AAsi    A    C        0      0        2 
   2   chr2_79809516     AKia    A    C        0      0        2 
   2   chr2_79809516     AOna    A    C        0      0        2 
   2   chr2_79809516     ASom    A    C        0      0        2 
   2   chr2_79809516     HCab    A    C        0      0        2 
   2   chr2_79809516     HPrz    A    C        0      0        2 
   2   chr2_79809516     ZBoe    A    C      0.5      1        2 
   2   chr2_79809516     ZGre    A    C        0      0        2 
   2   chr2_79809516     ZHar    A    C        0      0        2 
   2   chr2_79809516   Sample    A    C        0      0        2 
   2   chr2_79812631     AAsi    T    G        0      0        2 
   2   chr2_79812631     AKia    T    G        0      0        2 
   2   chr2_79812631     AOna    T    G        0      0        2 
   2   chr2_79812631     ASom    T    G        0      0        2 
   2   chr2_79812631     HCab    T    G        0      0        2 
   2   chr2_79812631     HPrz    T    G        0      0        2 
   2   chr2_79812631     ZBoe    T    G      0.5      1        2 
   2   chr2_79812631     ZGre    T    G        0      0        2 
   2   chr2_79812631     ZHar    T    G        0      0        2 
   2   chr2_79812631   Sample    T    G        0      0        2 
   2   chr2_79813814     AAsi    C    T        0      0        2 
   2   chr2_79813814     AKia    C    T        0      0        2 
   2   chr2_79813814     AOna    C    T        0      0        2 
   2   chr2_79813814     ASom    C    T        0      0        2 
   2   chr2_79813814     HCab    C    T        1      2        2 
   2   chr2_79813814     HPrz    C    T        1      2        2 
   2   chr2_79813814     ZBoe    C    T        0      0        2 
   2   chr2_79813814     ZGre    C    T        0      0        2 
   2   chr2_79813814     ZHar    C    T        0      0        2 
   2   chr2_79813814   Sample    C    T        0      0        2 
   2   chr2_79813815     AAsi    A    G        0      0        2 
   2   chr2_79813815     AKia    A    G        0      0        2 
   2   chr2_79813815     AOna    A    G        0      0        2 
   2   chr2_79813815     ASom    A    G        0      0        2 
   2   chr2_79813815     HCab    A    G        0      0        2 
   2   chr2_79813815     HPrz    A    G        0      0        2 
   2   chr2_79813815     ZBoe    A    G      0.5      1        2 
   2   chr2_79813815     ZGre    A    G        0      0        2 
   2   chr2_79813815     ZHar    A    G        0      0        2 
   2   chr2_79813815   Sample    A    G        0      0        2 
   2   chr2_79815793     AAsi    T    C        0      0        2 
   2   chr2_79815793     AKia    T    C        0      0        2 
   2   chr2_79815793     AOna    T    C        0      0        2 
   2   chr2_79815793     ASom    T    C      0.5      1        2 
   2   chr2_79815793     HCab    T    C        0      0        2 
   2   chr2_79815793     HPrz    T    C        0      0        2 
   2   chr2_79815793     ZBoe    T    C        0      0        2 
   2   chr2_79815793     ZGre    T    C        0      0        2 
   2   chr2_79815793     ZHar    T    C        0      0        2 
   2   chr2_79815793   Sample    T    C        0      0        2 
   2   chr2_79816468     AAsi    G    A        0      0        2 
   2   chr2_79816468     AKia    G    A        0      0        2 
   2   chr2_79816468     AOna    G    A        0      0        2 
   2   chr2_79816468     ASom    G    A        0      0        2 
   2   chr2_79816468     HCab    G    A      0.5      1        2 
   2   chr2_79816468     HPrz    G    A        0      0        2 
   2   chr2_79816468     ZBoe    G    A        0      0        2 
   2   chr2_79816468     ZGre    G    A        0      0        2 
   2   chr2_79816468     ZHar    G    A        0      0        2 
   2   chr2_79816468   Sample    G    A        0      0        2 
   2   chr2_79817084     AAsi    T    C        0      0        2 
   2   chr2_79817084     AKia    T    C        0      0        2 
   2   chr2_79817084     AOna    T    C        0      0        2 
   2   chr2_79817084     ASom    T    C        0      0        2 
   2   chr2_79817084     HCab    T    C        0      0        2 
   2   chr2_79817084     HPrz    T    C        0      0        2 
   2   chr2_79817084     ZBoe    T    C        0      0        2 
   2   chr2_79817084     ZGre    T    C        0      0        2 
   2   chr2_79817084     ZHar    T    C        1      2        2 
   2   chr2_79817084   Sample    T    C        0      0        2 
   2   chr2_79818665     AAsi    A    G        0      0        2 
   2   chr2_79818665     AKia    A    G        0      0        2 
   2   chr2_79818665     AOna    A    G        0      0        2 
   2   chr2_79818665     ASom    A    G        0      0        2 
   2   chr2_79818665     HCab    A    G        0      0        2 
   2   chr2_79818665     HPrz    A    G        0      0        2 
   2   chr2_79818665     ZBoe    A    G      0.5      1        2 
   2   chr2_79818665     ZGre    A    G        0      0        2 
   2   chr2_79818665     ZHar    A    G        1      2        2 
   2   chr2_79818665   Sample    A    G        0      0        2 
   2   chr2_79835554     AAsi    T    G        0      0        2 
   2   chr2_79835554     AKia    T    G        0      0        2 
   2   chr2_79835554     AOna    T    G        0      0        2 
   2   chr2_79835554     ASom    T    G        0      0        2 
   2   chr2_79835554     HCab    T    G        0      0        2 
   2   chr2_79835554     HPrz    T    G      0.5      1        2 
   2   chr2_79835554     ZBoe    T    G        0      0        2 
   2   chr2_79835554     ZGre    T    G        0      0        2 
   2   chr2_79835554     ZHar    T    G        0      0        2 
   2   chr2_79835554   Sample    T    G        0      0        2 
   2   chr2_79838582     AAsi    C    G        0      0        2 
   2   chr2_79838582     AKia    C    G        0      0        2 
   2   chr2_79838582     AOna    C    G        0      0        2 
   2   chr2_79838582     ASom    C    G      0.5      1        2 
   2   chr2_79838582     HCab    C    G        0      0        2 
   2   chr2_79838582     HPrz    C    G        0      0        2 
   2   chr2_79838582     ZBoe    C    G        0      0        2 
   2   chr2_79838582     ZGre    C    G        0      0        2 
   2   chr2_79838582     ZHar    C    G        0      0        2 
   2   chr2_79838582   Sample    C    G        0      0        2 
   2   chr2_79839581     AAsi    G    A        0      0        2 
   2   chr2_79839581     AKia    G    A        0      0        2 
   2   chr2_79839581     AOna    G    A        0      0        2 
   2   chr2_79839581     ASom    G    A        0      0        2 
   2   chr2_79839581     HCab    G    A        1      2        2 
   2   chr2_79839581     HPrz    G    A        1      2        2 
   2   chr2_79839581     ZBoe    G    A        0      0        2 
   2   chr2_79839581     ZGre    G    A        0      0        2 
   2   chr2_79839581     ZHar    G    A        0      0        2 
   2   chr2_79839581   Sample    G    A        0      0        2 
   2   chr2_79840803     AAsi    C    T        0      0        2 
   2   chr2_79840803     AKia    C    T        0      0        2 
   2   chr2_79840803     AOna    C    T        0      0        2 
   2   chr2_79840803     ASom    C    T        0      0        2 
   2   chr2_79840803     HCab    C    T        0      0        2 
   2   chr2_79840803     HPrz    C    T        0      0        2 
   2   chr2_79840803     ZBoe    C    T      0.5      1        2 
   2   chr2_79840803     ZGre    C    T        0      0        2 
   2   chr2_79840803     ZHar    C    T        0      0        2 
   2   chr2_79840803   Sample    C    T        0      0        2 
   2   chr2_79841326     AAsi    T    G        0      0        2 
   2   chr2_79841326     AKia    T    G        0      0        2 
   2   chr2_79841326     AOna    T    G        0      0        2 
   2   chr2_79841326     ASom    T    G        0      0        2 
   2   chr2_79841326     HCab    T    G        1      2        2 
   2   chr2_79841326     HPrz    T    G        1      2        2 
   2   chr2_79841326     ZBoe    T    G        0      0        2 
   2   chr2_79841326     ZGre    T    G        0      0        2 
   2   chr2_79841326     ZHar    T    G        0      0        2 
   2   chr2_79841326   Sample    T    G        0      0        2 
   2   chr2_79850728     AAsi    T    G        0      0        2 
   2   chr2_79850728     AKia    T    G        0      0        2 
   2   chr2_79850728     AOna    T    G        0      0        2 
   2   chr2_79850728     ASom    T    G        0      0        2 
   2   chr2_79850728     HCab    T    G        0      0        2 
   2   chr2_79850728     HPrz    T    G        0      0        2 
   2   chr2_79850728     ZBoe    T    G      0.5      1        2 
   2   chr2_79850728     ZGre    T    G        0      0        2 
   2   chr2_79850728     ZHar    T    G        0      0        2 
   2   chr2_79850728   Sample    T    G        0      0        2 
   2   chr2_79853376     AAsi    A    C        0      0        2 
   2   chr2_79853376     AKia    A    C        0      0        2 
   2   chr2_79853376     AOna    A    C        0      0        2 
   2   chr2_79853376     ASom    A    C        0      0        2 
   2   chr2_79853376     HCab    A    C        0      0        2 
   2   chr2_79853376     HPrz    A    C        0      0        2 
   2   chr2_79853376     ZBoe    A    C        0      0        2 
   2   chr2_79853376     ZGre    A    C      0.5      1        2 
   2   chr2_79853376     ZHar    A    C        0      0        2 
   2   chr2_79853376   Sample    A    C        0      0        2 
   2   chr2_79857757     AAsi    C    T        0      0        2 
   2   chr2_79857757     AKia    C    T        0      0        2 
   2   chr2_79857757     AOna    C    T        0      0        2 
   2   chr2_79857757     ASom    C    T        0      0        2 
   2   chr2_79857757     HCab    C    T        1      2        2 
   2   chr2_79857757     HPrz    C    T        1      2        2 
   2   chr2_79857757     ZBoe    C    T        0      0        2 
   2   chr2_79857757     ZGre    C    T        0      0        2 
   2   chr2_79857757     ZHar    C    T        0      0        2 
   2   chr2_79857757   Sample    C    T        0      0        2 
   2   chr2_79859261     AAsi    A    G        0      0        2 
   2   chr2_79859261     AKia    A    G        0      0        2 
   2   chr2_79859261     AOna    A    G        0      0        2 
   2   chr2_79859261     ASom    A    G        0      0        2 
   2   chr2_79859261     HCab    A    G        0      0        2 
   2   chr2_79859261     HPrz    A    G        0      0        2 
   2   chr2_79859261     ZBoe    A    G        0      0        2 
   2   chr2_79859261     ZGre    A    G      0.5      1        2 
   2   chr2_79859261     ZHar    A    G        0      0        2 
   2   chr2_79859261   Sample    A    G        0      0        2 
   2   chr2_79859271     AAsi    A    G        0      0        2 
   2   chr2_79859271     AKia    A    G        0      0        2 
   2   chr2_79859271     AOna    A    G        0      0        2 
   2   chr2_79859271     ASom    A    G        0      0        2 
   2   chr2_79859271     HCab    A    G        1      2        2 
   2   chr2_79859271     HPrz    A    G        1      2        2 
   2   chr2_79859271     ZBoe    A    G        0      0        2 
   2   chr2_79859271     ZGre    A    G        0      0        2 
   2   chr2_79859271     ZHar    A    G        0      0        2 
   2   chr2_79859271   Sample    A    G        0      0        2 
   2   chr2_79859861     AAsi    A    G        0      0        2 
   2   chr2_79859861     AKia    A    G        0      0        2 
   2   chr2_79859861     AOna    A    G        0      0        2 
   2   chr2_79859861     ASom    A    G        0      0        2 
   2   chr2_79859861     HCab    A    G        0      0        2 
   2   chr2_79859861     HPrz    A    G        0      0        2 
   2   chr2_79859861     ZBoe    A    G        0      0        2 
   2   chr2_79859861     ZGre    A    G      0.5      1        2 
   2   chr2_79859861     ZHar    A    G        0      0        2 
   2   chr2_79859861   Sample    A    G        0      0        2 
   2   chr2_79864400     AAsi    A    G        0      0        2 
   2   chr2_79864400     AKia    A    G        0      0        2 
   2   chr2_79864400     AOna    A    G        0      0        2 
   2   chr2_79864400     ASom    A    G        0      0        2 
   2   chr2_79864400     HCab    A    G        0      0        2 
   2   chr2_79864400     HPrz    A    G        0      0        2 
   2   chr2_79864400     ZBoe    A    G      0.5      1        2 
   2   chr2_79864400     ZGre    A    G        0      0        2 
   2   chr2_79864400     ZHar    A    G      0.5      1        2 
   2   chr2_79864400   Sample    A    G        0      0        2 
   2   chr2_79870565     AAsi    C    T        0      0        2 
   2   chr2_79870565     AKia    C    T        0      0        2 
   2   chr2_79870565     AOna    C    T        0      0        2 
   2   chr2_79870565     ASom    C    T        0      0        2 
   2   chr2_79870565     HCab    C    T        0      0        2 
   2   chr2_79870565     HPrz    C    T        0      0        2 
   2   chr2_79870565     ZBoe    C    T        0      0        2 
   2   chr2_79870565     ZGre    C    T      0.5      1        2 
   2   chr2_79870565     ZHar    C    T        0      0        2 
   2   chr2_79870565   Sample    C    T        0      0        2 
   2   chr2_79882412     AAsi    C    G        0      0        2 
   2   chr2_79882412     AKia    C    G      0.5      1        2 
   2   chr2_79882412     AOna    C    G        0      0        2 
   2   chr2_79882412     ASom    C    G        0      0        2 
   2   chr2_79882412     HCab    C    G        0      0        2 
   2   chr2_79882412     HPrz    C    G        0      0        2 
   2   chr2_79882412     ZBoe    C    G        0      0        2 
   2   chr2_79882412     ZGre    C    G        0      0        2 
   2   chr2_79882412     ZHar    C    G        0      0        2 
   2   chr2_79882412   Sample    C    G        0      0        2 
   2   chr2_79883024     AAsi    T    C        0      0        2 
   2   chr2_79883024     AKia    T    C        0      0        2 
   2   chr2_79883024     AOna    T    C        0      0        2 
   2   chr2_79883024     ASom    T    C        0      0        2 
   2   chr2_79883024     HCab    T    C        0      0        2 
   2   chr2_79883024     HPrz    T    C        0      0        2 
   2   chr2_79883024     ZBoe    T    C      0.5      1        2 
   2   chr2_79883024     ZGre    T    C        0      0        2 
   2   chr2_79883024     ZHar    T    C        0      0        2 
   2   chr2_79883024   Sample    T    C        0      0        2 
   2   chr2_79885409     AAsi    G    A        0      0        2 
   2   chr2_79885409     AKia    G    A        0      0        2 
   2   chr2_79885409     AOna    G    A        0      0        2 
   2   chr2_79885409     ASom    G    A        0      0        2 
   2   chr2_79885409     HCab    G    A        1      2        2 
   2   chr2_79885409     HPrz    G    A        1      2        2 
   2   chr2_79885409     ZBoe    G    A        0      0        2 
   2   chr2_79885409     ZGre    G    A        0      0        2 
   2   chr2_79885409     ZHar    G    A        0      0        2 
   2   chr2_79885409   Sample    G    A        0      0        2 
   2   chr2_79885424     AAsi    A    G        0      0        2 
   2   chr2_79885424     AKia    A    G        0      0        2 
   2   chr2_79885424     AOna    A    G        0      0        2 
   2   chr2_79885424     ASom    A    G        0      0        2 
   2   chr2_79885424     HCab    A    G        0      0        2 
   2   chr2_79885424     HPrz    A    G        0      0        2 
   2   chr2_79885424     ZBoe    A    G      0.5      1        2 
   2   chr2_79885424     ZGre    A    G      0.5      1        2 
   2   chr2_79885424     ZHar    A    G        0      0        2 
   2   chr2_79885424   Sample    A    G        0      0        2 
   2   chr2_79886641     AAsi    A    G        1      2        2 
   2   chr2_79886641     AKia    A    G        0      0        2 
   2   chr2_79886641     AOna    A    G        0      0        2 
   2   chr2_79886641     ASom    A    G        1      2        2 
   2   chr2_79886641     HCab    A    G        0      0        2 
   2   chr2_79886641     HPrz    A    G        0      0        2 
   2   chr2_79886641     ZBoe    A    G        0      0        2 
   2   chr2_79886641     ZGre    A    G        0      0        2 
   2   chr2_79886641     ZHar    A    G        0      0        2 
   2   chr2_79886641   Sample    A    G        1      2        2 
   2   chr2_79893938     AAsi    T    C        0      0        2 
   2   chr2_79893938     AKia    T    C        0      0        2 
   2   chr2_79893938     AOna    T    C        0      0        2 
   2   chr2_79893938     ASom    T    C        0      0        2 
   2   chr2_79893938     HCab    T    C        0      0        2 
   2   chr2_79893938     HPrz    T    C        0      0        2 
   2   chr2_79893938     ZBoe    T    C      0.5      1        2 
   2   chr2_79893938     ZGre    T    C        0      0        2 
   2   chr2_79893938     ZHar    T    C        1      2        2 
   2   chr2_79893938   Sample    T    C        0      0        2 
   2   chr2_79898075     AAsi    G    T        0      0        2 
   2   chr2_79898075     AKia    G    T        0      0        2 
   2   chr2_79898075     AOna    G    T        0      0        2 
   2   chr2_79898075     ASom    G    T        0      0        2 
   2   chr2_79898075     HCab    G    T        0      0        2 
   2   chr2_79898075     HPrz    G    T        0      0        2 
   2   chr2_79898075     ZBoe    G    T        0      0        2 
   2   chr2_79898075     ZGre    G    T      0.5      1        2 
   2   chr2_79898075     ZHar    G    T        0      0        2 
   2   chr2_79898075   Sample    G    T        0      0        2 
   2   chr2_79899086     AAsi    T    C        0      0        2 
   2   chr2_79899086     AKia    T    C        0      0        2 
   2   chr2_79899086     AOna    T    C        0      0        2 
   2   chr2_79899086     ASom    T    C        0      0        2 
   2   chr2_79899086     HCab    T    C        1      2        2 
   2   chr2_79899086     HPrz    T    C        1      2        2 
   2   chr2_79899086     ZBoe    T    C        0      0        2 
   2   chr2_79899086     ZGre    T    C        0      0        2 
   2   chr2_79899086     ZHar    T    C        0      0        2 
   2   chr2_79899086   Sample    T    C        0      0        2 
   2   chr2_79914216     AAsi    T    C        0      0        2 
   2   chr2_79914216     AKia    T    C        0      0        2 
   2   chr2_79914216     AOna    T    C        0      0        2 
   2   chr2_79914216     ASom    T    C        0      0        2 
   2   chr2_79914216     HCab    T    C        0      0        2 
   2   chr2_79914216     HPrz    T    C        0      0        2 
   2   chr2_79914216     ZBoe    T    C        0      0        2 
   2   chr2_79914216     ZGre    T    C        0      0        2 
   2   chr2_79914216     ZHar    T    C        1      2        2 
   2   chr2_79914216   Sample    T    C        0      0        2 
   2   chr2_79916232     AAsi    T    G        0      0        2 
   2   chr2_79916232     AKia    T    G        0      0        2 
   2   chr2_79916232     AOna    T    G        0      0        2 
   2   chr2_79916232     ASom    T    G        0      0        2 
   2   chr2_79916232     HCab    T    G        1      2        2 
   2   chr2_79916232     HPrz    T    G        1      2        2 
   2   chr2_79916232     ZBoe    T    G        0      0        2 
   2   chr2_79916232     ZGre    T    G        0      0        2 
   2   chr2_79916232     ZHar    T    G        0      0        2 
   2   chr2_79916232   Sample    T    G        0      0        2 
   2   chr2_79917348     AAsi    A    T        0      0        2 
   2   chr2_79917348     AKia    A    T        0      0        2 
   2   chr2_79917348     AOna    A    T        0      0        2 
   2   chr2_79917348     ASom    A    T        0      0        2 
   2   chr2_79917348     HCab    A    T        0      0        2 
   2   chr2_79917348     HPrz    A    T        0      0        2 
   2   chr2_79917348     ZBoe    A    T        0      0        2 
   2   chr2_79917348     ZGre    A    T        0      0        2 
   2   chr2_79917348     ZHar    A    T        1      2        2 
   2   chr2_79917348   Sample    A    T        0      0        2 
   2   chr2_79922342     AAsi    C    T        0      0        2 
   2   chr2_79922342     AKia    C    T        0      0        2 
   2   chr2_79922342     AOna    C    T        0      0        2 
   2   chr2_79922342     ASom    C    T        0      0        2 
   2   chr2_79922342     HCab    C    T        1      2        2 
   2   chr2_79922342     HPrz    C    T        1      2        2 
   2   chr2_79922342     ZBoe    C    T        0      0        2 
   2   chr2_79922342     ZGre    C    T        0      0        2 
   2   chr2_79922342     ZHar    C    T        0      0        2 
   2   chr2_79922342   Sample    C    T        0      0        2 
   2   chr2_79928149     AAsi    T    G        0      0        2 
   2   chr2_79928149     AKia    T    G        0      0        2 
   2   chr2_79928149     AOna    T    G        0      0        2 
   2   chr2_79928149     ASom    T    G        0      0        2 
   2   chr2_79928149     HCab    T    G        1      2        2 
   2   chr2_79928149     HPrz    T    G        1      2        2 
   2   chr2_79928149     ZBoe    T    G        0      0        2 
   2   chr2_79928149     ZGre    T    G        0      0        2 
   2   chr2_79928149     ZHar    T    G        0      0        2 
   2   chr2_79928149   Sample    T    G        0      0        2 
   2   chr2_79929449     AAsi    A    G        0      0        2 
   2   chr2_79929449     AKia    A    G        0      0        2 
   2   chr2_79929449     AOna    A    G        0      0        2 
   2   chr2_79929449     ASom    A    G        0      0        2 
   2   chr2_79929449     HCab    A    G        0      0        2 
   2   chr2_79929449     HPrz    A    G      0.5      1        2 
   2   chr2_79929449     ZBoe    A    G        0      0        2 
   2   chr2_79929449     ZGre    A    G        0      0        2 
   2   chr2_79929449     ZHar    A    G        0      0        2 
   2   chr2_79929449   Sample    A    G        0      0        2 
   2   chr2_79933179     AAsi    G    C        0      0        2 
   2   chr2_79933179     AKia    G    C        0      0        2 
   2   chr2_79933179     AOna    G    C        0      0        2 
   2   chr2_79933179     ASom    G    C        0      0        2 
   2   chr2_79933179     HCab    G    C        0      0        2 
   2   chr2_79933179     HPrz    G    C        0      0        2 
   2   chr2_79933179     ZBoe    G    C      0.5      1        2 
   2   chr2_79933179     ZGre    G    C        0      0        2 
   2   chr2_79933179     ZHar    G    C        0      0        2 
   2   chr2_79933179   Sample    G    C        0      0        2 
   2   chr2_79944496     AAsi    A    G        0      0        2 
   2   chr2_79944496     AKia    A    G        0      0        2 
   2   chr2_79944496     AOna    A    G        0      0        2 
   2   chr2_79944496     ASom    A    G        0      0        2 
   2   chr2_79944496     HCab    A    G        0      0        2 
   2   chr2_79944496     HPrz    A    G        0      0        2 
   2   chr2_79944496     ZBoe    A    G        0      0        2 
   2   chr2_79944496     ZGre    A    G        0      0        2 
   2   chr2_79944496     ZHar    A    G        1      2        2 
   2   chr2_79944496   Sample    A    G        0      0        2 
   2   chr2_79945133     AAsi    G    A      0.5      1        2 
   2   chr2_79945133     AKia    G    A        0      0        2 
   2   chr2_79945133     AOna    G    A        0      0        2 
   2   chr2_79945133     ASom    G    A        0      0        2 
   2   chr2_79945133     HCab    G    A        0      0        2 
   2   chr2_79945133     HPrz    G    A        0      0        2 
   2   chr2_79945133     ZBoe    G    A        0      0        2 
   2   chr2_79945133     ZGre    G    A        0      0        2 
   2   chr2_79945133     ZHar    G    A        0      0        2 
   2   chr2_79945133   Sample    G    A        0      0        2 
   2   chr2_79947763     AAsi    A    G        0      0        2 
   2   chr2_79947763     AKia    A    G        0      0        2 
   2   chr2_79947763     AOna    A    G        0      0        2 
   2   chr2_79947763     ASom    A    G        0      0        2 
   2   chr2_79947763     HCab    A    G        1      2        2 
   2   chr2_79947763     HPrz    A    G        0      0        2 
   2   chr2_79947763     ZBoe    A    G        0      0        2 
   2   chr2_79947763     ZGre    A    G        0      0        2 
   2   chr2_79947763     ZHar    A    G        0      0        2 
   2   chr2_79947763   Sample    A    G        0      0        2 
   2   chr2_79947819     AAsi    A    C        0      0        2 
   2   chr2_79947819     AKia    A    C        0      0        2 
   2   chr2_79947819     AOna    A    C        0      0        2 
   2   chr2_79947819     ASom    A    C        0      0        2 
   2   chr2_79947819     HCab    A    C        0      0        2 
   2   chr2_79947819     HPrz    A    C        0      0        2 
   2   chr2_79947819     ZBoe    A    C      0.5      1        2 
   2   chr2_79947819     ZGre    A    C        0      0        2 
   2   chr2_79947819     ZHar    A    C        0      0        2 
   2   chr2_79947819   Sample    A    C        0      0        2 
   2   chr2_79959646     AAsi    A    G        0      0        2 
   2   chr2_79959646     AKia    A    G        0      0        2 
   2   chr2_79959646     AOna    A    G        0      0        2 
   2   chr2_79959646     ASom    A    G        0      0        2 
   2   chr2_79959646     HCab    A    G        1      2        2 
   2   chr2_79959646     HPrz    A    G        1      2        2 
   2   chr2_79959646     ZBoe    A    G        0      0        2 
   2   chr2_79959646     ZGre    A    G        0      0        2 
   2   chr2_79959646     ZHar    A    G        0      0        2 
   2   chr2_79959646   Sample    A    G        0      0        2 
   2   chr2_79963003     AAsi    T    C        0      0        2 
   2   chr2_79963003     AKia    T    C        0      0        2 
   2   chr2_79963003     AOna    T    C        0      0        2 
   2   chr2_79963003     ASom    T    C        0      0        2 
   2   chr2_79963003     HCab    T    C        1      2        2 
   2   chr2_79963003     HPrz    T    C        1      2        2 
   2   chr2_79963003     ZBoe    T    C        0      0        2 
   2   chr2_79963003     ZGre    T    C        0      0        2 
   2   chr2_79963003     ZHar    T    C        0      0        2 
   2   chr2_79963003   Sample    T    C        0      0        2 
   2   chr2_79969963     AAsi    T    C        0      0        2 
   2   chr2_79969963     AKia    T    C        0      0        2 
   2   chr2_79969963     AOna    T    C        0      0        2 
   2   chr2_79969963     ASom    T    C        0      0        2 
   2   chr2_79969963     HCab    T    C        1      2        2 
   2   chr2_79969963     HPrz    T    C        1      2        2 
   2   chr2_79969963     ZBoe    T    C        0      0        2 
   2   chr2_79969963     ZGre    T    C        0      0        2 
   2   chr2_79969963     ZHar    T    C        0      0        2 
   2   chr2_79969963   Sample    T    C        0      0        2 
   2   chr2_79970928     AAsi    C    T        0      0        2 
   2   chr2_79970928     AKia    C    T        0      0        2 
   2   chr2_79970928     AOna    C    T        0      0        2 
   2   chr2_79970928     ASom    C    T        0      0        2 
   2   chr2_79970928     HCab    C    T        1      2        2 
   2   chr2_79970928     HPrz    C    T        0      0        2 
   2   chr2_79970928     ZBoe    C    T        0      0        2 
   2   chr2_79970928     ZGre    C    T        0      0        2 
   2   chr2_79970928     ZHar    C    T        0      0        2 
   2   chr2_79970928   Sample    C    T        0      0        2 
   2   chr2_79973072     AAsi    A    G        0      0        2 
   2   chr2_79973072     AKia    A    G        1      2        2 
   2   chr2_79973072     AOna    A    G      0.5      1        2 
   2   chr2_79973072     ASom    A    G        0      0        2 
   2   chr2_79973072     HCab    A    G        0      0        2 
   2   chr2_79973072     HPrz    A    G        0      0        2 
   2   chr2_79973072     ZBoe    A    G        0      0        2 
   2   chr2_79973072     ZGre    A    G        0      0        2 
   2   chr2_79973072     ZHar    A    G        0      0        2 
   2   chr2_79973072   Sample    A    G        0      0        2 
   2   chr2_79973417     AAsi    G    T        0      0        2 
   2   chr2_79973417     AKia    G    T        0      0        2 
   2   chr2_79973417     AOna    G    T      0.5      1        2 
   2   chr2_79973417     ASom    G    T        0      0        2 
   2   chr2_79973417     HCab    G    T        0      0        2 
   2   chr2_79973417     HPrz    G    T        0      0        2 
   2   chr2_79973417     ZBoe    G    T        0      0        2 
   2   chr2_79973417     ZGre    G    T        0      0        2 
   2   chr2_79973417     ZHar    G    T        0      0        2 
   2   chr2_79973417   Sample    G    T        0      0        2 
   2   chr2_79982176     AAsi    A    G        0      0        2 
   2   chr2_79982176     AKia    A    G        0      0        2 
   2   chr2_79982176     AOna    A    G        0      0        2 
   2   chr2_79982176     ASom    A    G        0      0        2 
   2   chr2_79982176     HCab    A    G        1      2        2 
   2   chr2_79982176     HPrz    A    G        1      2        2 
   2   chr2_79982176     ZBoe    A    G        0      0        2 
   2   chr2_79982176     ZGre    A    G        0      0        2 
   2   chr2_79982176     ZHar    A    G        0      0        2 
   2   chr2_79982176   Sample    A    G        0      0        2 
   2   chr2_79983153     AAsi    C    T        0      0        2 
   2   chr2_79983153     AKia    C    T        0      0        2 
   2   chr2_79983153     AOna    C    T        0      0        2 
   2   chr2_79983153     ASom    C    T        0      0        2 
   2   chr2_79983153     HCab    C    T        0      0        2 
   2   chr2_79983153     HPrz    C    T        0      0        2 
   2   chr2_79983153     ZBoe    C    T        0      0        2 
   2   chr2_79983153     ZGre    C    T        0      0        2 
   2   chr2_79983153     ZHar    C    T        1      2        2 
   2   chr2_79983153   Sample    C    T        0      0        2 
   2   chr2_79985346     AAsi    T    C        0      0        2 
   2   chr2_79985346     AKia    T    C        1      2        2 
   2   chr2_79985346     AOna    T    C        1      2        2 
   2   chr2_79985346     ASom    T    C        0      0        2 
   2   chr2_79985346     HCab    T    C        0      0        2 
   2   chr2_79985346     HPrz    T    C        0      0        2 
   2   chr2_79985346     ZBoe    T    C        0      0        2 
   2   chr2_79985346     ZGre    T    C        0      0        2 
   2   chr2_79985346     ZHar    T    C        0      0        2 
   2   chr2_79985346   Sample    T    C        0      0        2 
   2   chr2_79988745     AAsi    T    C      0.5      1        2 
   2   chr2_79988745     AKia    T    C        0      0        2 
   2   chr2_79988745     AOna    T    C        0      0        2 
   2   chr2_79988745     ASom    T    C        0      0        2 
   2   chr2_79988745     HCab    T    C        0      0        2 
   2   chr2_79988745     HPrz    T    C        0      0        2 
   2   chr2_79988745     ZBoe    T    C        0      0        2 
   2   chr2_79988745     ZGre    T    C        0      0        2 
   2   chr2_79988745     ZHar    T    C        0      0        2 
   2   chr2_79988745   Sample    T    C        0      0        2 
   2   chr2_79993584     AAsi    G    A        0      0        2 
   2   chr2_79993584     AKia    G    A        0      0        2 
   2   chr2_79993584     AOna    G    A        0      0        2 
   2   chr2_79993584     ASom    G    A        0      0        2 
   2   chr2_79993584     HCab    G    A        1      2        2 
   2   chr2_79993584     HPrz    G    A        1      2        2 
   2   chr2_79993584     ZBoe    G    A        0      0        2 
   2   chr2_79993584     ZGre    G    A        0      0        2 
   2   chr2_79993584     ZHar    G    A        1      2        2 
   2   chr2_79993584   Sample    G    A        0      0        2 
   2   chr2_79994330     AAsi    G    A        0      0        2 
   2   chr2_79994330     AKia    G    A        0      0        2 
   2   chr2_79994330     AOna    G    A        0      0        2 
   2   chr2_79994330     ASom    G    A      0.5      1        2 
   2   chr2_79994330     HCab    G    A        0      0        2 
   2   chr2_79994330     HPrz    G    A        0      0        2 
   2   chr2_79994330     ZBoe    G    A        0      0        2 
   2   chr2_79994330     ZGre    G    A        0      0        2 
   2   chr2_79994330     ZHar    G    A        0      0        2 
   2   chr2_79994330   Sample    G    A        0      0        2 
   2   chr2_79998995     AAsi    A    T        0      0        2 
   2   chr2_79998995     AKia    A    T        0      0        2 
   2   chr2_79998995     AOna    A    T        0      0        2 
   2   chr2_79998995     ASom    A    T        0      0        2 
   2   chr2_79998995     HCab    A    T        0      0        2 
   2   chr2_79998995     HPrz    A    T        0      0        2 
   2   chr2_79998995     ZBoe    A    T      0.5      1        2 
   2   chr2_79998995     ZGre    A    T        0      0        2 
   2   chr2_79998995     ZHar    A    T        0      0        2 
   2   chr2_79998995   Sample    A    T        0      0        2 
   2   chr2_80001065     AAsi    G    A        0      0        2 
   2   chr2_80001065     AKia    G    A        0      0        2 
   2   chr2_80001065     AOna    G    A        0      0        2 
   2   chr2_80001065     ASom    G    A        0      0        2 
   2   chr2_80001065     HCab    G    A        1      2        2 
   2   chr2_80001065     HPrz    G    A        1      2        2 
   2   chr2_80001065     ZBoe    G    A        0      0        2 
   2   chr2_80001065     ZGre    G    A        0      0        2 
   2   chr2_80001065     ZHar    G    A        0      0        2 
   2   chr2_80001065   Sample    G    A        0      0        2 
   2   chr2_80007630     AAsi    A    G        0      0        2 
   2   chr2_80007630     AKia    A    G        0      0        2 
   2   chr2_80007630     AOna    A    G        0      0        2 
   2   chr2_80007630     ASom    A    G        0      0        2 
   2   chr2_80007630     HCab    A    G        0      0        2 
   2   chr2_80007630     HPrz    A    G        0      0        2 
   2   chr2_80007630     ZBoe    A    G        0      0        2 
   2   chr2_80007630     ZGre    A    G        0      0        2 
   2   chr2_80007630     ZHar    A    G      0.5      1        2 
   2   chr2_80007630   Sample    A    G        0      0        2 
   2   chr2_80019574     AAsi    A    G        0      0        2 
   2   chr2_80019574     AKia    A    G        0      0        2 
   2   chr2_80019574     AOna    A    G        0      0        2 
   2   chr2_80019574     ASom    A    G        0      0        2 
   2   chr2_80019574     HCab    A    G        1      2        2 
   2   chr2_80019574     HPrz    A    G        1      2        2 
   2   chr2_80019574     ZBoe    A    G        0      0        2 
   2   chr2_80019574     ZGre    A    G        0      0        2 
   2   chr2_80019574     ZHar    A    G        0      0        2 
   2   chr2_80019574   Sample    A    G        0      0        2 
   2   chr2_80021369     AAsi    T    C        0      0        2 
   2   chr2_80021369     AKia    T    C        0      0        2 
   2   chr2_80021369     AOna    T    C        0      0        2 
   2   chr2_80021369     ASom    T    C        0      0        2 
   2   chr2_80021369     HCab    T    C        1      2        2 
   2   chr2_80021369     HPrz    T    C        1      2        2 
   2   chr2_80021369     ZBoe    T    C        0      0        2 
   2   chr2_80021369     ZGre    T    C        0      0        2 
   2   chr2_80021369     ZHar    T    C        0      0        2 
   2   chr2_80021369   Sample    T    C        0      0        2 
   2   chr2_80026011     AAsi    C    T        0      0        2 
   2   chr2_80026011     AKia    C    T        0      0        2 
   2   chr2_80026011     AOna    C    T        0      0        2 
   2   chr2_80026011     ASom    C    T        0      0        2 
   2   chr2_80026011     HCab    C    T        0      0        2 
   2   chr2_80026011     HPrz    C    T        0      0        2 
   2   chr2_80026011     ZBoe    C    T      0.5      1        2 
   2   chr2_80026011     ZGre    C    T        0      0        2 
   2   chr2_80026011     ZHar    C    T        0      0        2 
   2   chr2_80026011   Sample    C    T        0      0        2 
   2   chr2_80036421     AAsi    G    A        0      0        2 
   2   chr2_80036421     AKia    G    A        0      0        2 
   2   chr2_80036421     AOna    G    A        0      0        2 
   2   chr2_80036421     ASom    G    A        0      0        2 
   2   chr2_80036421     HCab    G    A        0      0        2 
   2   chr2_80036421     HPrz    G    A        0      0        2 
   2   chr2_80036421     ZBoe    G    A      0.5      1        2 
   2   chr2_80036421     ZGre    G    A        0      0        2 
   2   chr2_80036421     ZHar    G    A        0      0        2 
   2   chr2_80036421   Sample    G    A        0      0        2 
   2   chr2_80038277     AAsi    C    T        0      0        2 
   2   chr2_80038277     AKia    C    T        0      0        2 
   2   chr2_80038277     AOna    C    T        0      0        2 
   2   chr2_80038277     ASom    C    T      0.5      1        2 
   2   chr2_80038277     HCab    C    T        0      0        2 
   2   chr2_80038277     HPrz    C    T        0      0        2 
   2   chr2_80038277     ZBoe    C    T        0      0        2 
   2   chr2_80038277     ZGre    C    T        0      0        2 
   2   chr2_80038277     ZHar    C    T        0      0        2 
   2   chr2_80038277   Sample    C    T        0      0        2 
   2   chr2_80042403     AAsi    T    C        0      0        2 
   2   chr2_80042403     AKia    T    C        0      0        2 
   2   chr2_80042403     AOna    T    C        0      0        2 
   2   chr2_80042403     ASom    T    C        0      0        2 
   2   chr2_80042403     HCab    T    C        1      2        2 
   2   chr2_80042403     HPrz    T    C        1      2        2 
   2   chr2_80042403     ZBoe    T    C        0      0        2 
   2   chr2_80042403     ZGre    T    C        0      0        2 
   2   chr2_80042403     ZHar    T    C        0      0        2 
   2   chr2_80042403   Sample    T    C        0      0        2 
   2   chr2_80044036     AAsi    G    A        0      0        2 
   2   chr2_80044036     AKia    G    A        0      0        2 
   2   chr2_80044036     AOna    G    A        0      0        2 
   2   chr2_80044036     ASom    G    A        0      0        2 
   2   chr2_80044036     HCab    G    A        1      2        2 
   2   chr2_80044036     HPrz    G    A        1      2        2 
   2   chr2_80044036     ZBoe    G    A        0      0        2 
   2   chr2_80044036     ZGre    G    A        0      0        2 
   2   chr2_80044036     ZHar    G    A        0      0        2 
   2   chr2_80044036   Sample    G    A        0      0        2 
   2   chr2_80057049     AAsi    G    T        0      0        2 
   2   chr2_80057049     AKia    G    T        0      0        2 
   2   chr2_80057049     AOna    G    T        0      0        2 
   2   chr2_80057049     ASom    G    T        0      0        2 
   2   chr2_80057049     HCab    G    T        0      0        2 
   2   chr2_80057049     HPrz    G    T        0      0        2 
   2   chr2_80057049     ZBoe    G    T      0.5      1        2 
   2   chr2_80057049     ZGre    G    T        0      0        2 
   2   chr2_80057049     ZHar    G    T        0      0        2 
   2   chr2_80057049   Sample    G    T        0      0        2 
   2   chr2_80070937     AAsi    T    C        0      0        2 
   2   chr2_80070937     AKia    T    C        0      0        2 
   2   chr2_80070937     AOna    T    C        0      0        2 
   2   chr2_80070937     ASom    T    C        0      0        2 
   2   chr2_80070937     HCab    T    C        0      0        2 
   2   chr2_80070937     HPrz    T    C        0      0        2 
   2   chr2_80070937     ZBoe    T    C        0      0        2 
   2   chr2_80070937     ZGre    T    C        0      0        2 
   2   chr2_80070937     ZHar    T    C        1      2        2 
   2   chr2_80070937   Sample    T    C        0      0        2 
   2   chr2_80077218     AAsi    A    G        0      0        2 
   2   chr2_80077218     AKia    A    G        0      0        2 
   2   chr2_80077218     AOna    A    G        0      0        2 
   2   chr2_80077218     ASom    A    G        0      0        2 
   2   chr2_80077218     HCab    A    G        0      0        2 
   2   chr2_80077218     HPrz    A    G        0      0        2 
   2   chr2_80077218     ZBoe    A    G        0      0        2 
   2   chr2_80077218     ZGre    A    G        0      0        2 
   2   chr2_80077218     ZHar    A    G        1      2        2 
   2   chr2_80077218   Sample    A    G        0      0        2 
   2   chr2_80078520     AAsi    T    A        0      0        2 
   2   chr2_80078520     AKia    T    A        0      0        2 
   2   chr2_80078520     AOna    T    A        0      0        2 
   2   chr2_80078520     ASom    T    A        0      0        2 
   2   chr2_80078520     HCab    T    A        1      2        2 
   2   chr2_80078520     HPrz    T    A        1      2        2 
   2   chr2_80078520     ZBoe    T    A        0      0        2 
   2   chr2_80078520     ZGre    T    A        0      0        2 
   2   chr2_80078520     ZHar    T    A        0      0        2 
   2   chr2_80078520   Sample    T    A        0      0        2 
   2   chr2_80080558     AAsi    T    A        0      0        2 
   2   chr2_80080558     AKia    T    A        0      0        2 
   2   chr2_80080558     AOna    T    A        0      0        2 
   2   chr2_80080558     ASom    T    A        1      2        2 
   2   chr2_80080558     HCab    T    A        0      0        2 
   2   chr2_80080558     HPrz    T    A        0      0        2 
   2   chr2_80080558     ZBoe    T    A        0      0        2 
   2   chr2_80080558     ZGre    T    A        0      0        2 
   2   chr2_80080558     ZHar    T    A        0      0        2 
   2   chr2_80080558   Sample    T    A        0      0        2 
   2   chr2_80087614     AAsi    A    G        0      0        2 
   2   chr2_80087614     AKia    A    G        1      2        2 
   2   chr2_80087614     AOna    A    G        1      2        2 
   2   chr2_80087614     ASom    A    G        0      0        2 
   2   chr2_80087614     HCab    A    G        0      0        2 
   2   chr2_80087614     HPrz    A    G        0      0        2 
   2   chr2_80087614     ZBoe    A    G        0      0        2 
   2   chr2_80087614     ZGre    A    G        0      0        2 
   2   chr2_80087614     ZHar    A    G        0      0        2 
   2   chr2_80087614   Sample    A    G        0      0        2 
   2   chr2_80088719     AAsi    T    G        0      0        2 
   2   chr2_80088719     AKia    T    G        1      2        2 
   2   chr2_80088719     AOna    T    G        1      2        2 
   2   chr2_80088719     ASom    T    G        0      0        2 
   2   chr2_80088719     HCab    T    G        0      0        2 
   2   chr2_80088719     HPrz    T    G        0      0        2 
   2   chr2_80088719     ZBoe    T    G        0      0        2 
   2   chr2_80088719     ZGre    T    G        0      0        2 
   2   chr2_80088719     ZHar    T    G        0      0        2 
   2   chr2_80088719   Sample    T    G        0      0        2 
   2   chr2_80092172     AAsi    G    A        0      0        2 
   2   chr2_80092172     AKia    G    A        0      0        2 
   2   chr2_80092172     AOna    G    A        0      0        2 
   2   chr2_80092172     ASom    G    A        0      0        2 
   2   chr2_80092172     HCab    G    A        1      2        2 
   2   chr2_80092172     HPrz    G    A        1      2        2 
   2   chr2_80092172     ZBoe    G    A        0      0        2 
   2   chr2_80092172     ZGre    G    A        0      0        2 
   2   chr2_80092172     ZHar    G    A        0      0        2 
   2   chr2_80092172   Sample    G    A        0      0        2 
   2   chr2_80096072     AAsi    T    C      0.5      1        2 
   2   chr2_80096072     AKia    T    C        0      0        2 
   2   chr2_80096072     AOna    T    C        0      0        2 
   2   chr2_80096072     ASom    T    C        1      2        2 
   2   chr2_80096072     HCab    T    C        0      0        2 
   2   chr2_80096072     HPrz    T    C        0      0        2 
   2   chr2_80096072     ZBoe    T    C        0      0        2 
   2   chr2_80096072     ZGre    T    C        0      0        2 
   2   chr2_80096072     ZHar    T    C        0      0        2 
   2   chr2_80096072   Sample    T    C        0      0        2 
   2   chr2_80097822     AAsi    G    T        0      0        2 
   2   chr2_80097822     AKia    G    T        0      0        2 
   2   chr2_80097822     AOna    G    T        0      0        2 
   2   chr2_80097822     ASom    G    T        0      0        2 
   2   chr2_80097822     HCab    G    T        0      0        2 
   2   chr2_80097822     HPrz    G    T      0.5      1        2 
   2   chr2_80097822     ZBoe    G    T        0      0        2 
   2   chr2_80097822     ZGre    G    T        0      0        2 
   2   chr2_80097822     ZHar    G    T        0      0        2 
   2   chr2_80097822   Sample    G    T        0      0        2 
   2   chr2_80099671     AAsi    G    T        0      0        2 
   2   chr2_80099671     AKia    G    T        0      0        2 
   2   chr2_80099671     AOna    G    T        0      0        2 
   2   chr2_80099671     ASom    G    T        0      0        2 
   2   chr2_80099671     HCab    G    T        0      0        2 
   2   chr2_80099671     HPrz    G    T        0      0        2 
   2   chr2_80099671     ZBoe    G    T        1      2        2 
   2   chr2_80099671     ZGre    G    T      0.5      1        2 
   2   chr2_80099671     ZHar    G    T        0      0        2 
   2   chr2_80099671   Sample    G    T        0      0        2 
   2   chr2_80099898     AAsi    T    C      0.5      1        2 
   2   chr2_80099898     AKia    T    C        0      0        2 
   2   chr2_80099898     AOna    T    C        0      0        2 
   2   chr2_80099898     ASom    T    C        0      0        2 
   2   chr2_80099898     HCab    T    C        0      0        2 
   2   chr2_80099898     HPrz    T    C        0      0        2 
   2   chr2_80099898     ZBoe    T    C        0      0        2 
   2   chr2_80099898     ZGre    T    C        0      0        2 
   2   chr2_80099898     ZHar    T    C        0      0        2 
   2   chr2_80099898   Sample    T    C        0      0        2 
   2   chr2_80107246     AAsi    A    G        0      0        2 
   2   chr2_80107246     AKia    A    G        0      0        2 
   2   chr2_80107246     AOna    A    G        0      0        2 
   2   chr2_80107246     ASom    A    G        0      0        2 
   2   chr2_80107246     HCab    A    G        0      0        2 
   2   chr2_80107246     HPrz    A    G        0      0        2 
   2   chr2_80107246     ZBoe    A    G      0.5      1        2 
   2   chr2_80107246     ZGre    A    G        0      0        2 
   2   chr2_80107246     ZHar    A    G        0      0        2 
   2   chr2_80107246   Sample    A    G        0      0        2 
   2   chr2_80121534     AAsi    T    C        0      0        2 
   2   chr2_80121534     AKia    T    C        0      0        2 
   2   chr2_80121534     AOna    T    C        0      0        2 
   2   chr2_80121534     ASom    T    C        0      0        2 
   2   chr2_80121534     HCab    T    C        0      0        2 
   2   chr2_80121534     HPrz    T    C        1      2        2 
   2   chr2_80121534     ZBoe    T    C        0      0        2 
   2   chr2_80121534     ZGre    T    C        0      0        2 
   2   chr2_80121534     ZHar    T    C      0.5      1        2 
   2   chr2_80121534   Sample    T    C        0      0        2 
   2   chr2_80122976     AAsi    A    G        0      0        2 
   2   chr2_80122976     AKia    A    G        0      0        2 
   2   chr2_80122976     AOna    A    G        0      0        2 
   2   chr2_80122976     ASom    A    G        0      0        2 
   2   chr2_80122976     HCab    A    G        1      2        2 
   2   chr2_80122976     HPrz    A    G        1      2        2 
   2   chr2_80122976     ZBoe    A    G        0      0        2 
   2   chr2_80122976     ZGre    A    G        0      0        2 
   2   chr2_80122976     ZHar    A    G        0      0        2 
   2   chr2_80122976   Sample    A    G        0      0        2 
   2   chr2_80125751     AAsi    T    C        0      0        2 
   2   chr2_80125751     AKia    T    C        0      0        2 
   2   chr2_80125751     AOna    T    C        0      0        2 
   2   chr2_80125751     ASom    T    C        0      0        2 
   2   chr2_80125751     HCab    T    C        1      2        2 
   2   chr2_80125751     HPrz    T    C        1      2        2 
   2   chr2_80125751     ZBoe    T    C        0      0        2 
   2   chr2_80125751     ZGre    T    C        0      0        2 
   2   chr2_80125751     ZHar    T    C        0      0        2 
   2   chr2_80125751   Sample    T    C        0      0        2 
   2   chr2_80126786     AAsi    G    C        0      0        2 
   2   chr2_80126786     AKia    G    C        0      0        2 
   2   chr2_80126786     AOna    G    C        0      0        2 
   2   chr2_80126786     ASom    G    C        0      0        2 
   2   chr2_80126786     HCab    G    C        1      2        2 
   2   chr2_80126786     HPrz    G    C        1      2        2 
   2   chr2_80126786     ZBoe    G    C        0      0        2 
   2   chr2_80126786     ZGre    G    C        0      0        2 
   2   chr2_80126786     ZHar    G    C        0      0        2 
   2   chr2_80126786   Sample    G    C        0      0        2 
   2   chr2_80136600     AAsi    T    A        0      0        2 
   2   chr2_80136600     AKia    T    A        1      2        2 
   2   chr2_80136600     AOna    T    A      0.5      1        2 
   2   chr2_80136600     ASom    T    A        0      0        2 
   2   chr2_80136600     HCab    T    A        0      0        2 
   2   chr2_80136600     HPrz    T    A        0      0        2 
   2   chr2_80136600     ZBoe    T    A        1      2        2 
   2   chr2_80136600     ZGre    T    A        1      2        2 
   2   chr2_80136600     ZHar    T    A        1      2        2 
   2   chr2_80136600   Sample    T    A        0      0        2 
   2   chr2_80137708     AAsi    A    T        0      0        2 
   2   chr2_80137708     AKia    A    T        0      0        2 
   2   chr2_80137708     AOna    A    T        0      0        2 
   2   chr2_80137708     ASom    A    T        0      0        2 
   2   chr2_80137708     HCab    A    T        0      0        2 
   2   chr2_80137708     HPrz    A    T        0      0        2 
   2   chr2_80137708     ZBoe    A    T        0      0        2 
   2   chr2_80137708     ZGre    A    T      0.5      1        2 
   2   chr2_80137708     ZHar    A    T        0      0        2 
   2   chr2_80137708   Sample    A    T        0      0        2 
   2   chr2_80145908     AAsi    T    C        0      0        2 
   2   chr2_80145908     AKia    T    C        0      0        2 
   2   chr2_80145908     AOna    T    C        0      0        2 
   2   chr2_80145908     ASom    T    C        0      0        2 
   2   chr2_80145908     HCab    T    C        0      0        2 
   2   chr2_80145908     HPrz    T    C        0      0        2 
   2   chr2_80145908     ZBoe    T    C        0      0        2 
   2   chr2_80145908     ZGre    T    C        1      2        2 
   2   chr2_80145908     ZHar    T    C        0      0        2 
   2   chr2_80145908   Sample    T    C        0      0        2 
   2   chr2_80151237     AAsi    C    T        1      2        2 
   2   chr2_80151237     AKia    C    T        0      0        2 
   2   chr2_80151237     AOna    C    T        0      0        2 
   2   chr2_80151237     ASom    C    T        1      2        2 
   2   chr2_80151237     HCab    C    T        0      0        2 
   2   chr2_80151237     HPrz    C    T        0      0        2 
   2   chr2_80151237     ZBoe    C    T        0      0        2 
   2   chr2_80151237     ZGre    C    T        0      0        2 
   2   chr2_80151237     ZHar    C    T        0      0        2 
   2   chr2_80151237   Sample    C    T        1      2        2 
   2   chr2_80163991     AAsi    G    C        0      0        2 
   2   chr2_80163991     AKia    G    C      0.5      1        2 
   2   chr2_80163991     AOna    G    C        0      0        2 
   2   chr2_80163991     ASom    G    C        0      0        2 
   2   chr2_80163991     HCab    G    C        0      0        2 
   2   chr2_80163991     HPrz    G    C        0      0        2 
   2   chr2_80163991     ZBoe    G    C        0      0        2 
   2   chr2_80163991     ZGre    G    C        0      0        2 
   2   chr2_80163991     ZHar    G    C        0      0        2 
   2   chr2_80163991   Sample    G    C        0      0        2 
   2   chr2_80168242     AAsi    T    C        0      0        2 
   2   chr2_80168242     AKia    T    C        0      0        2 
   2   chr2_80168242     AOna    T    C        0      0        2 
   2   chr2_80168242     ASom    T    C        0      0        2 
   2   chr2_80168242     HCab    T    C        0      0        2 
   2   chr2_80168242     HPrz    T    C        1      2        2 
   2   chr2_80168242     ZBoe    T    C        0      0        2 
   2   chr2_80168242     ZGre    T    C        0      0        2 
   2   chr2_80168242     ZHar    T    C        0      0        2 
   2   chr2_80168242   Sample    T    C        0      0        2 
   2   chr2_80174258     AAsi    T    C        0      0        2 
   2   chr2_80174258     AKia    T    C        0      0        2 
   2   chr2_80174258     AOna    T    C        0      0        2 
   2   chr2_80174258     ASom    T    C        0      0        2 
   2   chr2_80174258     HCab    T    C        1      2        2 
   2   chr2_80174258     HPrz    T    C        1      2        2 
   2   chr2_80174258     ZBoe    T    C        0      0        2 
   2   chr2_80174258     ZGre    T    C        0      0        2 
   2   chr2_80174258     ZHar    T    C        0      0        2 
   2   chr2_80174258   Sample    T    C        0      0        2 
   2   chr2_80176719     AAsi    C    G        0      0        2 
   2   chr2_80176719     AKia    C    G        0      0        2 
   2   chr2_80176719     AOna    C    G        0      0        2 
   2   chr2_80176719     ASom    C    G        0      0        2 
   2   chr2_80176719     HCab    C    G        0      0        2 
   2   chr2_80176719     HPrz    C    G        0      0        2 
   2   chr2_80176719     ZBoe    C    G        0      0        2 
   2   chr2_80176719     ZGre    C    G        0      0        2 
   2   chr2_80176719     ZHar    C    G      0.5      1        2 
   2   chr2_80176719   Sample    C    G        0      0        2 
   2   chr2_80176755     AAsi    G    T        0      0        2 
   2   chr2_80176755     AKia    G    T        0      0        2 
   2   chr2_80176755     AOna    G    T        0      0        2 
   2   chr2_80176755     ASom    G    T        0      0        2 
   2   chr2_80176755     HCab    G    T        0      0        2 
   2   chr2_80176755     HPrz    G    T        1      2        2 
   2   chr2_80176755     ZBoe    G    T        0      0        2 
   2   chr2_80176755     ZGre    G    T        0      0        2 
   2   chr2_80176755     ZHar    G    T        0      0        2 
   2   chr2_80176755   Sample    G    T        0      0        2 
   2   chr2_80178800     AAsi    T    C        0      0        2 
   2   chr2_80178800     AKia    T    C        0      0        2 
   2   chr2_80178800     AOna    T    C        0      0        2 
   2   chr2_80178800     ASom    T    C        0      0        2 
   2   chr2_80178800     HCab    T    C        0      0        2 
   2   chr2_80178800     HPrz    T    C        1      2        2 
   2   chr2_80178800     ZBoe    T    C        0      0        2 
   2   chr2_80178800     ZGre    T    C        0      0        2 
   2   chr2_80178800     ZHar    T    C        0      0        2 
   2   chr2_80178800   Sample    T    C        0      0        2 
   2   chr2_80178899     AAsi    G    A        0      0        2 
   2   chr2_80178899     AKia    G    A        0      0        2 
   2   chr2_80178899     AOna    G    A        0      0        2 
   2   chr2_80178899     ASom    G    A        0      0        2 
   2   chr2_80178899     HCab    G    A        1      2        2 
   2   chr2_80178899     HPrz    G    A        1      2        2 
   2   chr2_80178899     ZBoe    G    A        0      0        2 
   2   chr2_80178899     ZGre    G    A        0      0        2 
   2   chr2_80178899     ZHar    G    A        0      0        2 
   2   chr2_80178899   Sample    G    A        0      0        2 
   2   chr2_80179279     AAsi    G    C        0      0        2 
   2   chr2_80179279     AKia    G    C        0      0        2 
   2   chr2_80179279     AOna    G    C        0      0        2 
   2   chr2_80179279     ASom    G    C        1      2        2 
   2   chr2_80179279     HCab    G    C        0      0        2 
   2   chr2_80179279     HPrz    G    C        0      0        2 
   2   chr2_80179279     ZBoe    G    C        0      0        2 
   2   chr2_80179279     ZGre    G    C        0      0        2 
   2   chr2_80179279     ZHar    G    C        0      0        2 
   2   chr2_80179279   Sample    G    C        0      0        2 
   2   chr2_80183163     AAsi    T    C        0      0        2 
   2   chr2_80183163     AKia    T    C        0      0        2 
   2   chr2_80183163     AOna    T    C      0.5      1        2 
   2   chr2_80183163     ASom    T    C        0      0        2 
   2   chr2_80183163     HCab    T    C        0      0        2 
   2   chr2_80183163     HPrz    T    C        0      0        2 
   2   chr2_80183163     ZBoe    T    C        0      0        2 
   2   chr2_80183163     ZGre    T    C        0      0        2 
   2   chr2_80183163     ZHar    T    C        0      0        2 
   2   chr2_80183163   Sample    T    C        0      0        2 
   2   chr2_80185579     AAsi    C    T        0      0        2 
   2   chr2_80185579     AKia    C    T      0.5      1        2 
   2   chr2_80185579     AOna    C    T        0      0        2 
   2   chr2_80185579     ASom    C    T        0      0        2 
   2   chr2_80185579     HCab    C    T        0      0        2 
   2   chr2_80185579     HPrz    C    T        0      0        2 
   2   chr2_80185579     ZBoe    C    T        0      0        2 
   2   chr2_80185579     ZGre    C    T        0      0        2 
   2   chr2_80185579     ZHar    C    T        0      0        2 
   2   chr2_80185579   Sample    C    T        0      0        2 
   2   chr2_80185694     AAsi    G    A        0      0        2 
   2   chr2_80185694     AKia    G    A        0      0        2 
   2   chr2_80185694     AOna    G    A        0      0        2 
   2   chr2_80185694     ASom    G    A        0      0        2 
   2   chr2_80185694     HCab    G    A        1      2        2 
   2   chr2_80185694     HPrz    G    A        1      2        2 
   2   chr2_80185694     ZBoe    G    A        0      0        2 
   2   chr2_80185694     ZGre    G    A        0      0        2 
   2   chr2_80185694     ZHar    G    A        0      0        2 
   2   chr2_80185694   Sample    G    A        0      0        2 
   2   chr2_80189063     AAsi    A    C        0      0        2 
   2   chr2_80189063     AKia    A    C      0.5      1        2 
   2   chr2_80189063     AOna    A    C        0      0        2 
   2   chr2_80189063     ASom    A    C        0      0        2 
   2   chr2_80189063     HCab    A    C        0      0        2 
   2   chr2_80189063     HPrz    A    C        0      0        2 
   2   chr2_80189063     ZBoe    A    C        0      0        2 
   2   chr2_80189063     ZGre    A    C        0      0        2 
   2   chr2_80189063     ZHar    A    C        0      0        2 
   2   chr2_80189063   Sample    A    C        0      0        2 
   2   chr2_80190916     AAsi    T    G        0      0        2 
   2   chr2_80190916     AKia    T    G      0.5      1        2 
   2   chr2_80190916     AOna    T    G        0      0        2 
   2   chr2_80190916     ASom    T    G        0      0        2 
   2   chr2_80190916     HCab    T    G        0      0        2 
   2   chr2_80190916     HPrz    T    G        0      0        2 
   2   chr2_80190916     ZBoe    T    G        0      0        2 
   2   chr2_80190916     ZGre    T    G        0      0        2 
   2   chr2_80190916     ZHar    T    G        0      0        2 
   2   chr2_80190916   Sample    T    G        0      0        2 
   2   chr2_80193959     AAsi    T    C        0      0        2 
   2   chr2_80193959     AKia    T    C        0      0        2 
   2   chr2_80193959     AOna    T    C        0      0        2 
   2   chr2_80193959     ASom    T    C        0      0        2 
   2   chr2_80193959     HCab    T    C        1      2        2 
   2   chr2_80193959     HPrz    T    C        0      0        2 
   2   chr2_80193959     ZBoe    T    C        0      0        2 
   2   chr2_80193959     ZGre    T    C        0      0        2 
   2   chr2_80193959     ZHar    T    C        0      0        2 
   2   chr2_80193959   Sample    T    C        0      0        2 
   2   chr2_80197050     AAsi    A    C        0      0        2 
   2   chr2_80197050     AKia    A    C        0      0        2 
   2   chr2_80197050     AOna    A    C        0      0        2 
   2   chr2_80197050     ASom    A    C        0      0        2 
   2   chr2_80197050     HCab    A    C        1      2        2 
   2   chr2_80197050     HPrz    A    C        1      2        2 
   2   chr2_80197050     ZBoe    A    C        0      0        2 
   2   chr2_80197050     ZGre    A    C        0      0        2 
   2   chr2_80197050     ZHar    A    C        0      0        2 
   2   chr2_80197050   Sample    A    C        0      0        2 
   2   chr2_80200799     AAsi    C    T        0      0        2 
   2   chr2_80200799     AKia    C    T        1      2        2 
   2   chr2_80200799     AOna    C    T        0      0        2 
   2   chr2_80200799     ASom    C    T        0      0        2 
   2   chr2_80200799     HCab    C    T        0      0        2 
   2   chr2_80200799     HPrz    C    T        0      0        2 
   2   chr2_80200799     ZBoe    C    T        0      0        2 
   2   chr2_80200799     ZGre    C    T        0      0        2 
   2   chr2_80200799     ZHar    C    T        0      0        2 
   2   chr2_80200799   Sample    C    T        0      0        2 
   2   chr2_80205454     AAsi    C    T        0      0        2 
   2   chr2_80205454     AKia    C    T        0      0        2 
   2   chr2_80205454     AOna    C    T        0      0        2 
   2   chr2_80205454     ASom    C    T        0      0        2 
   2   chr2_80205454     HCab    C    T        1      2        2 
   2   chr2_80205454     HPrz    C    T        1      2        2 
   2   chr2_80205454     ZBoe    C    T        0      0        2 
   2   chr2_80205454     ZGre    C    T        0      0        2 
   2   chr2_80205454     ZHar    C    T        0      0        2 
   2   chr2_80205454   Sample    C    T        0      0        2 
   2   chr2_80206034     AAsi    T    C      0.5      1        2 
   2   chr2_80206034     AKia    T    C        0      0        2 
   2   chr2_80206034     AOna    T    C        0      0        2 
   2   chr2_80206034     ASom    T    C        0      0        2 
   2   chr2_80206034     HCab    T    C        0      0        2 
   2   chr2_80206034     HPrz    T    C        0      0        2 
   2   chr2_80206034     ZBoe    T    C        0      0        2 
   2   chr2_80206034     ZGre    T    C        0      0        2 
   2   chr2_80206034     ZHar    T    C        0      0        2 
   2   chr2_80206034   Sample    T    C        1      2        2 
   2   chr2_80213475     AAsi    C    A        0      0        2 
   2   chr2_80213475     AKia    C    A        0      0        2 
   2   chr2_80213475     AOna    C    A        0      0        2 
   2   chr2_80213475     ASom    C    A        0      0        2 
   2   chr2_80213475     HCab    C    A        1      2        2 
   2   chr2_80213475     HPrz    C    A        1      2        2 
   2   chr2_80213475     ZBoe    C    A        0      0        2 
   2   chr2_80213475     ZGre    C    A        0      0        2 
   2   chr2_80213475     ZHar    C    A        0      0        2 
   2   chr2_80213475   Sample    C    A        0      0        2 
   2   chr2_80216015     AAsi    A    G        0      0        2 
   2   chr2_80216015     AKia    A    G        0      0        2 
   2   chr2_80216015     AOna    A    G        0      0        2 
   2   chr2_80216015     ASom    A    G        0      0        2 
   2   chr2_80216015     HCab    A    G        1      2        2 
   2   chr2_80216015     HPrz    A    G        1      2        2 
   2   chr2_80216015     ZBoe    A    G        0      0        2 
   2   chr2_80216015     ZGre    A    G        0      0        2 
   2   chr2_80216015     ZHar    A    G        0      0        2 
   2   chr2_80216015   Sample    A    G        0      0        2 
   2   chr2_80223289     AAsi    C    T        0      0        2 
   2   chr2_80223289     AKia    C    T        0      0        2 
   2   chr2_80223289     AOna    C    T        0      0        2 
   2   chr2_80223289     ASom    C    T        0      0        2 
   2   chr2_80223289     HCab    C    T        0      0        2 
   2   chr2_80223289     HPrz    C    T      0.5      1        2 
   2   chr2_80223289     ZBoe    C    T        0      0        2 
   2   chr2_80223289     ZGre    C    T        0      0        2 
   2   chr2_80223289     ZHar    C    T        0      0        2 
   2   chr2_80223289   Sample    C    T        0      0        2 
   2   chr2_80232634     AAsi    T    C        0      0        2 
   2   chr2_80232634     AKia    T    C        0      0        2 
   2   chr2_80232634     AOna    T    C        0      0        2 
   2   chr2_80232634     ASom    T    C        0      0        2 
   2   chr2_80232634     HCab    T    C        1      2        2 
   2   chr2_80232634     HPrz    T    C        1      2        2 
   2   chr2_80232634     ZBoe    T    C        0      0        2 
   2   chr2_80232634     ZGre    T    C        0      0        2 
   2   chr2_80232634     ZHar    T    C        0      0        2 
   2   chr2_80232634   Sample    T    C        0      0        2 
   2   chr2_80239466     AAsi    T    C        0      0        2 
   2   chr2_80239466     AKia    T    C        0      0        2 
   2   chr2_80239466     AOna    T    C        0      0        2 
   2   chr2_80239466     ASom    T    C        0      0        2 
   2   chr2_80239466     HCab    T    C        0      0        2 
   2   chr2_80239466     HPrz    T    C        0      0        2 
   2   chr2_80239466     ZBoe    T    C        1      2        2 
   2   chr2_80239466     ZGre    T    C        1      2        2 
   2   chr2_80239466     ZHar    T    C        0      0        2 
   2   chr2_80239466   Sample    T    C        0      0        2 
   2   chr2_80248892     AAsi    A    G        0      0        2 
   2   chr2_80248892     AKia    A    G        0      0        2 
   2   chr2_80248892     AOna    A    G        0      0        2 
   2   chr2_80248892     ASom    A    G        0      0        2 
   2   chr2_80248892     HCab    A    G        1      2        2 
   2   chr2_80248892     HPrz    A    G        1      2        2 
   2   chr2_80248892     ZBoe    A    G        0      0        2 
   2   chr2_80248892     ZGre    A    G        0      0        2 
   2   chr2_80248892     ZHar    A    G        0      0        2 
   2   chr2_80248892   Sample    A    G        0      0        2 
   2   chr2_80256203     AAsi    A    C        0      0        2 
   2   chr2_80256203     AKia    A    C        0      0        2 
   2   chr2_80256203     AOna    A    C        0      0        2 
   2   chr2_80256203     ASom    A    C        1      2        2 
   2   chr2_80256203     HCab    A    C        0      0        2 
   2   chr2_80256203     HPrz    A    C        0      0        2 
   2   chr2_80256203     ZBoe    A    C        0      0        2 
   2   chr2_80256203     ZGre    A    C        0      0        2 
   2   chr2_80256203     ZHar    A    C        0      0        2 
   2   chr2_80256203   Sample    A    C        0      0        2 
   2   chr2_80261087     AAsi    A    G        0      0        2 
   2   chr2_80261087     AKia    A    G        0      0        2 
   2   chr2_80261087     AOna    A    G        0      0        2 
   2   chr2_80261087     ASom    A    G        0      0        2 
   2   chr2_80261087     HCab    A    G        1      2        2 
   2   chr2_80261087     HPrz    A    G        1      2        2 
   2   chr2_80261087     ZBoe    A    G        0      0        2 
   2   chr2_80261087     ZGre    A    G        0      0        2 
   2   chr2_80261087     ZHar    A    G        0      0        2 
   2   chr2_80261087   Sample    A    G        0      0        2 
   2   chr2_80265546     AAsi    T    C      0.5      1        2 
   2   chr2_80265546     AKia    T    C        0      0        2 
   2   chr2_80265546     AOna    T    C        0      0        2 
   2   chr2_80265546     ASom    T    C        0      0        2 
   2   chr2_80265546     HCab    T    C        0      0        2 
   2   chr2_80265546     HPrz    T    C        0      0        2 
   2   chr2_80265546     ZBoe    T    C        0      0        2 
   2   chr2_80265546     ZGre    T    C        0      0        2 
   2   chr2_80265546     ZHar    T    C        0      0        2 
   2   chr2_80265546   Sample    T    C        0      0        2 
   2   chr2_80266948     AAsi    G    A        0      0        2 
   2   chr2_80266948     AKia    G    A        0      0        2 
   2   chr2_80266948     AOna    G    A        0      0        2 
   2   chr2_80266948     ASom    G    A        0      0        2 
   2   chr2_80266948     HCab    G    A        1      2        2 
   2   chr2_80266948     HPrz    G    A        1      2        2 
   2   chr2_80266948     ZBoe    G    A        0      0        2 
   2   chr2_80266948     ZGre    G    A        0      0        2 
   2   chr2_80266948     ZHar    G    A        0      0        2 
   2   chr2_80266948   Sample    G    A        0      0        2 
   2   chr2_80274117     AAsi    A    G        0      0        2 
   2   chr2_80274117     AKia    A    G        0      0        2 
   2   chr2_80274117     AOna    A    G        0      0        2 
   2   chr2_80274117     ASom    A    G        0      0        2 
   2   chr2_80274117     HCab    A    G        0      0        2 
   2   chr2_80274117     HPrz    A    G        0      0        2 
   2   chr2_80274117     ZBoe    A    G        0      0        2 
   2   chr2_80274117     ZGre    A    G        1      2        2 
   2   chr2_80274117     ZHar    A    G        0      0        2 
   2   chr2_80274117   Sample    A    G        0      0        2 
   2   chr2_80275853     AAsi    C    G        0      0        2 
   2   chr2_80275853     AKia    C    G        1      2        2 
   2   chr2_80275853     AOna    C    G        1      2        2 
   2   chr2_80275853     ASom    C    G        0      0        2 
   2   chr2_80275853     HCab    C    G        0      0        2 
   2   chr2_80275853     HPrz    C    G        0      0        2 
   2   chr2_80275853     ZBoe    C    G        0      0        2 
   2   chr2_80275853     ZGre    C    G        0      0        2 
   2   chr2_80275853     ZHar    C    G        0      0        2 
   2   chr2_80275853   Sample    C    G        0      0        2 
   2   chr2_80278128     AAsi    A    G        0      0        2 
   2   chr2_80278128     AKia    A    G        0      0        2 
   2   chr2_80278128     AOna    A    G        0      0        2 
   2   chr2_80278128     ASom    A    G        0      0        2 
   2   chr2_80278128     HCab    A    G        0      0        2 
   2   chr2_80278128     HPrz    A    G        0      0        2 
   2   chr2_80278128     ZBoe    A    G        0      0        2 
   2   chr2_80278128     ZGre    A    G      0.5      1        2 
   2   chr2_80278128     ZHar    A    G        0      0        2 
   2   chr2_80278128   Sample    A    G        0      0        2 
   2   chr2_80281245     AAsi    T    C        0      0        2 
   2   chr2_80281245     AKia    T    C        0      0        2 
   2   chr2_80281245     AOna    T    C        0      0        2 
   2   chr2_80281245     ASom    T    C        1      2        2 
   2   chr2_80281245     HCab    T    C        0      0        2 
   2   chr2_80281245     HPrz    T    C        0      0        2 
   2   chr2_80281245     ZBoe    T    C        0      0        2 
   2   chr2_80281245     ZGre    T    C        0      0        2 
   2   chr2_80281245     ZHar    T    C        0      0        2 
   2   chr2_80281245   Sample    T    C        0      0        2 
   2   chr2_80282022     AAsi    C    G        0      0        2 
   2   chr2_80282022     AKia    C    G        0      0        2 
   2   chr2_80282022     AOna    C    G        0      0        2 
   2   chr2_80282022     ASom    C    G        0      0        2 
   2   chr2_80282022     HCab    C    G        1      2        2 
   2   chr2_80282022     HPrz    C    G        1      2        2 
   2   chr2_80282022     ZBoe    C    G        0      0        2 
   2   chr2_80282022     ZGre    C    G        0      0        2 
   2   chr2_80282022     ZHar    C    G        0      0        2 
   2   chr2_80282022   Sample    C    G        0      0        2 
   2   chr2_80284329     AAsi    C    T        0      0        2 
   2   chr2_80284329     AKia    C    T        0      0        2 
   2   chr2_80284329     AOna    C    T        0      0        2 
   2   chr2_80284329     ASom    C    T        0      0        2 
   2   chr2_80284329     HCab    C    T        1      2        2 
   2   chr2_80284329     HPrz    C    T        1      2        2 
   2   chr2_80284329     ZBoe    C    T        0      0        2 
   2   chr2_80284329     ZGre    C    T        0      0        2 
   2   chr2_80284329     ZHar    C    T        0      0        2 
   2   chr2_80284329   Sample    C    T        0      0        2 
   2   chr2_80286624     AAsi    C    A        1      2        2 
   2   chr2_80286624     AKia    C    A        0      0        2 
   2   chr2_80286624     AOna    C    A        0      0        2 
   2   chr2_80286624     ASom    C    A        1      2        2 
   2   chr2_80286624     HCab    C    A        0      0        2 
   2   chr2_80286624     HPrz    C    A        0      0        2 
   2   chr2_80286624     ZBoe    C    A        0      0        2 
   2   chr2_80286624     ZGre    C    A        0      0        2 
   2   chr2_80286624     ZHar    C    A        0      0        2 
   2   chr2_80286624   Sample    C    A        1      2        2 
   2   chr2_80287102     AAsi    A    G        0      0        2 
   2   chr2_80287102     AKia    A    G        0      0        2 
   2   chr2_80287102     AOna    A    G      0.5      1        2 
   2   chr2_80287102     ASom    A    G        0      0        2 
   2   chr2_80287102     HCab    A    G        0      0        2 
   2   chr2_80287102     HPrz    A    G        0      0        2 
   2   chr2_80287102     ZBoe    A    G        0      0        2 
   2   chr2_80287102     ZGre    A    G        0      0        2 
   2   chr2_80287102     ZHar    A    G        0      0        2 
   2   chr2_80287102   Sample    A    G        0      0        2 
   2   chr2_80307545     AAsi    A    T        0      0        2 
   2   chr2_80307545     AKia    A    T        0      0        2 
   2   chr2_80307545     AOna    A    T        0      0        2 
   2   chr2_80307545     ASom    A    T        0      0        2 
   2   chr2_80307545     HCab    A    T        0      0        2 
   2   chr2_80307545     HPrz    A    T      0.5      1        2 
   2   chr2_80307545     ZBoe    A    T        0      0        2 
   2   chr2_80307545     ZGre    A    T        0      0        2 
   2   chr2_80307545     ZHar    A    T        0      0        2 
   2   chr2_80307545   Sample    A    T        0      0        2 
   2   chr2_80307799     AAsi    C    A        0      0        2 
   2   chr2_80307799     AKia    C    A        0      0        2 
   2   chr2_80307799     AOna    C    A        0      0        2 
   2   chr2_80307799     ASom    C    A        0      0        2 
   2   chr2_80307799     HCab    C    A        0      0        2 
   2   chr2_80307799     HPrz    C    A        0      0        2 
   2   chr2_80307799     ZBoe    C    A      0.5      1        2 
   2   chr2_80307799     ZGre    C    A        0      0        2 
   2   chr2_80307799     ZHar    C    A        1      2        2 
   2   chr2_80307799   Sample    C    A        0      0        2 
   2   chr2_80308427     AAsi    C    T        0      0        2 
   2   chr2_80308427     AKia    C    T        0      0        2 
   2   chr2_80308427     AOna    C    T        0      0        2 
   2   chr2_80308427     ASom    C    T        0      0        2 
   2   chr2_80308427     HCab    C    T        1      2        2 
   2   chr2_80308427     HPrz    C    T        1      2        2 
   2   chr2_80308427     ZBoe    C    T        0      0        2 
   2   chr2_80308427     ZGre    C    T        0      0        2 
   2   chr2_80308427     ZHar    C    T        0      0        2 
   2   chr2_80308427   Sample    C    T        0      0        2 
   2   chr2_80313462     AAsi    G    A        0      0        2 
   2   chr2_80313462     AKia    G    A        0      0        2 
   2   chr2_80313462     AOna    G    A        0      0        2 
   2   chr2_80313462     ASom    G    A        0      0        2 
   2   chr2_80313462     HCab    G    A        1      2        2 
   2   chr2_80313462     HPrz    G    A        1      2        2 
   2   chr2_80313462     ZBoe    G    A        0      0        2 
   2   chr2_80313462     ZGre    G    A        0      0        2 
   2   chr2_80313462     ZHar    G    A        0      0        2 
   2   chr2_80313462   Sample    G    A        0      0        2 
   2   chr2_80316717     AAsi    T    C        0      0        2 
   2   chr2_80316717     AKia    T    C        0      0        2 
   2   chr2_80316717     AOna    T    C        0      0        2 
   2   chr2_80316717     ASom    T    C        0      0        2 
   2   chr2_80316717     HCab    T    C        0      0        2 
   2   chr2_80316717     HPrz    T    C        0      0        2 
   2   chr2_80316717     ZBoe    T    C        0      0        2 
   2   chr2_80316717     ZGre    T    C        1      2        2 
   2   chr2_80316717     ZHar    T    C        0      0        2 
   2   chr2_80316717   Sample    T    C        0      0        2 
   2   chr2_80319842     AAsi    G    C        0      0        2 
   2   chr2_80319842     AKia    G    C        0      0        2 
   2   chr2_80319842     AOna    G    C        0      0        2 
   2   chr2_80319842     ASom    G    C        0      0        2 
   2   chr2_80319842     HCab    G    C        0      0        2 
   2   chr2_80319842     HPrz    G    C        0      0        2 
   2   chr2_80319842     ZBoe    G    C      0.5      1        2 
   2   chr2_80319842     ZGre    G    C        0      0        2 
   2   chr2_80319842     ZHar    G    C        0      0        2 
   2   chr2_80319842   Sample    G    C        0      0        2 
   2   chr2_80321081     AAsi    C    G        0      0        2 
   2   chr2_80321081     AKia    C    G        0      0        2 
   2   chr2_80321081     AOna    C    G        0      0        2 
   2   chr2_80321081     ASom    C    G        0      0        2 
   2   chr2_80321081     HCab    C    G        0      0        2 
   2   chr2_80321081     HPrz    C    G        0      0        2 
   2   chr2_80321081     ZBoe    C    G        0      0        2 
   2   chr2_80321081     ZGre    C    G      0.5      1        2 
   2   chr2_80321081     ZHar    C    G        0      0        2 
   2   chr2_80321081   Sample    C    G        0      0        2 
   2   chr2_80325928     AAsi    T    A        0      0        2 
   2   chr2_80325928     AKia    T    A        0      0        2 
   2   chr2_80325928     AOna    T    A        0      0        2 
   2   chr2_80325928     ASom    T    A        0      0        2 
   2   chr2_80325928     HCab    T    A        0      0        2 
   2   chr2_80325928     HPrz    T    A        0      0        2 
   2   chr2_80325928     ZBoe    T    A      0.5      1        2 
   2   chr2_80325928     ZGre    T    A        0      0        2 
   2   chr2_80325928     ZHar    T    A        0      0        2 
   2   chr2_80325928   Sample    T    A        0      0        2 
   2   chr2_80328551     AAsi    A    G        0      0        2 
   2   chr2_80328551     AKia    A    G        0      0        2 
   2   chr2_80328551     AOna    A    G        0      0        2 
   2   chr2_80328551     ASom    A    G        0      0        2 
   2   chr2_80328551     HCab    A    G        0      0        2 
   2   chr2_80328551     HPrz    A    G        0      0        2 
   2   chr2_80328551     ZBoe    A    G        0      0        2 
   2   chr2_80328551     ZGre    A    G      0.5      1        2 
   2   chr2_80328551     ZHar    A    G        0      0        2 
   2   chr2_80328551   Sample    A    G        0      0        2 
   2   chr2_80329613     AAsi    G    A        0      0        2 
   2   chr2_80329613     AKia    G    A        0      0        2 
   2   chr2_80329613     AOna    G    A        0      0        2 
   2   chr2_80329613     ASom    G    A        0      0        2 
   2   chr2_80329613     HCab    G    A        0      0        2 
   2   chr2_80329613     HPrz    G    A        0      0        2 
   2   chr2_80329613     ZBoe    G    A      0.5      1        2 
   2   chr2_80329613     ZGre    G    A        0      0        2 
   2   chr2_80329613     ZHar    G    A        0      0        2 
   2   chr2_80329613   Sample    G    A        0      0        2 
   2   chr2_80330043     AAsi    C    T        0      0        2 
   2   chr2_80330043     AKia    C    T        1      2        2 
   2   chr2_80330043     AOna    C    T      0.5      1        2 
   2   chr2_80330043     ASom    C    T        0      0        2 
   2   chr2_80330043     HCab    C    T        0      0        2 
   2   chr2_80330043     HPrz    C    T        0      0        2 
   2   chr2_80330043     ZBoe    C    T        0      0        2 
   2   chr2_80330043     ZGre    C    T        0      0        2 
   2   chr2_80330043     ZHar    C    T        0      0        2 
   2   chr2_80330043   Sample    C    T        0      0        2 
   2   chr2_80335406     AAsi    A    G        0      0        2 
   2   chr2_80335406     AKia    A    G        0      0        2 
   2   chr2_80335406     AOna    A    G        0      0        2 
   2   chr2_80335406     ASom    A    G        0      0        2 
   2   chr2_80335406     HCab    A    G        0      0        2 
   2   chr2_80335406     HPrz    A    G        0      0        2 
   2   chr2_80335406     ZBoe    A    G        0      0        2 
   2   chr2_80335406     ZGre    A    G      0.5      1        2 
   2   chr2_80335406     ZHar    A    G        0      0        2 
   2   chr2_80335406   Sample    A    G        0      0        2 
   2   chr2_80347932     AAsi    A    C        0      0        2 
   2   chr2_80347932     AKia    A    C        0      0        2 
   2   chr2_80347932     AOna    A    C        0      0        2 
   2   chr2_80347932     ASom    A    C        1      2        2 
   2   chr2_80347932     HCab    A    C        0      0        2 
   2   chr2_80347932     HPrz    A    C        0      0        2 
   2   chr2_80347932     ZBoe    A    C        0      0        2 
   2   chr2_80347932     ZGre    A    C        0      0        2 
   2   chr2_80347932     ZHar    A    C        0      0        2 
   2   chr2_80347932   Sample    A    C        0      0        2 
   2   chr2_80349184     AAsi    T    C        0      0        2 
   2   chr2_80349184     AKia    T    C        0      0        2 
   2   chr2_80349184     AOna    T    C        0      0        2 
   2   chr2_80349184     ASom    T    C        0      0        2 
   2   chr2_80349184     HCab    T    C        0      0        2 
   2   chr2_80349184     HPrz    T    C        0      0        2 
   2   chr2_80349184     ZBoe    T    C        0      0        2 
   2   chr2_80349184     ZGre    T    C        0      0        2 
   2   chr2_80349184     ZHar    T    C      0.5      1        2 
   2   chr2_80349184   Sample    T    C        0      0        2 
   2   chr2_80356677     AAsi    C    A        0      0        2 
   2   chr2_80356677     AKia    C    A        0      0        2 
   2   chr2_80356677     AOna    C    A        0      0        2 
   2   chr2_80356677     ASom    C    A        1      2        2 
   2   chr2_80356677     HCab    C    A        0      0        2 
   2   chr2_80356677     HPrz    C    A        0      0        2 
   2   chr2_80356677     ZBoe    C    A        0      0        2 
   2   chr2_80356677     ZGre    C    A        0      0        2 
   2   chr2_80356677     ZHar    C    A        0      0        2 
   2   chr2_80356677   Sample    C    A        0      0        2 
   2   chr2_80358027     AAsi    G    A        0      0        2 
   2   chr2_80358027     AKia    G    A        0      0        2 
   2   chr2_80358027     AOna    G    A        0      0        2 
   2   chr2_80358027     ASom    G    A        0      0        2 
   2   chr2_80358027     HCab    G    A        1      2        2 
   2   chr2_80358027     HPrz    G    A        1      2        2 
   2   chr2_80358027     ZBoe    G    A        0      0        2 
   2   chr2_80358027     ZGre    G    A        0      0        2 
   2   chr2_80358027     ZHar    G    A        0      0        2 
   2   chr2_80358027   Sample    G    A        0      0        2 
   2   chr2_80359407     AAsi    T    C        0      0        2 
   2   chr2_80359407     AKia    T    C        0      0        2 
   2   chr2_80359407     AOna    T    C        0      0        2 
   2   chr2_80359407     ASom    T    C        0      0        2 
   2   chr2_80359407     HCab    T    C        0      0        2 
   2   chr2_80359407     HPrz    T    C        0      0        2 
   2   chr2_80359407     ZBoe    T    C        0      0        2 
   2   chr2_80359407     ZGre    T    C        1      2        2 
   2   chr2_80359407     ZHar    T    C        0      0        2 
   2   chr2_80359407   Sample    T    C        0      0        2 
   2   chr2_80361030     AAsi    T    C        0      0        2 
   2   chr2_80361030     AKia    T    C        0      0        2 
   2   chr2_80361030     AOna    T    C        0      0        2 
   2   chr2_80361030     ASom    T    C        0      0        2 
   2   chr2_80361030     HCab    T    C        0      0        2 
   2   chr2_80361030     HPrz    T    C        0      0        2 
   2   chr2_80361030     ZBoe    T    C      0.5      1        2 
   2   chr2_80361030     ZGre    T    C        0      0        2 
   2   chr2_80361030     ZHar    T    C        0      0        2 
   2   chr2_80361030   Sample    T    C        0      0        2 
   2   chr2_80365024     AAsi    C    G        0      0        2 
   2   chr2_80365024     AKia    C    G        0      0        2 
   2   chr2_80365024     AOna    C    G      0.5      1        2 
   2   chr2_80365024     ASom    C    G        0      0        2 
   2   chr2_80365024     HCab    C    G        0      0        2 
   2   chr2_80365024     HPrz    C    G        0      0        2 
   2   chr2_80365024     ZBoe    C    G        0      0        2 
   2   chr2_80365024     ZGre    C    G        0      0        2 
   2   chr2_80365024     ZHar    C    G        0      0        2 
   2   chr2_80365024   Sample    C    G        0      0        2 
   2   chr2_80368893     AAsi    G    A        0      0        2 
   2   chr2_80368893     AKia    G    A        0      0        2 
   2   chr2_80368893     AOna    G    A        0      0        2 
   2   chr2_80368893     ASom    G    A        0      0        2 
   2   chr2_80368893     HCab    G    A        1      2        2 
   2   chr2_80368893     HPrz    G    A        1      2        2 
   2   chr2_80368893     ZBoe    G    A        0      0        2 
   2   chr2_80368893     ZGre    G    A        0      0        2 
   2   chr2_80368893     ZHar    G    A        0      0        2 
   2   chr2_80368893   Sample    G    A        0      0        2 
   2   chr2_80373216     AAsi    C    T        0      0        2 
   2   chr2_80373216     AKia    C    T        1      2        2 
   2   chr2_80373216     AOna    C    T        1      2        2 
   2   chr2_80373216     ASom    C    T        0      0        2 
   2   chr2_80373216     HCab    C    T        0      0        2 
   2   chr2_80373216     HPrz    C    T        0      0        2 
   2   chr2_80373216     ZBoe    C    T        0      0        2 
   2   chr2_80373216     ZGre    C    T        0      0        2 
   2   chr2_80373216     ZHar    C    T        0      0        2 
   2   chr2_80373216   Sample    C    T        0      0        2 
   2   chr2_80373512     AAsi    T    C        0      0        2 
   2   chr2_80373512     AKia    T    C        1      2        2 
   2   chr2_80373512     AOna    T    C        1      2        2 
   2   chr2_80373512     ASom    T    C        0      0        2 
   2   chr2_80373512     HCab    T    C        0      0        2 
   2   chr2_80373512     HPrz    T    C        0      0        2 
   2   chr2_80373512     ZBoe    T    C        0      0        2 
   2   chr2_80373512     ZGre    T    C        0      0        2 
   2   chr2_80373512     ZHar    T    C        0      0        2 
   2   chr2_80373512   Sample    T    C        0      0        2 
   2   chr2_80375189     AAsi    C    T        0      0        2 
   2   chr2_80375189     AKia    C    T        0      0        2 
   2   chr2_80375189     AOna    C    T        0      0        2 
   2   chr2_80375189     ASom    C    T        0      0        2 
   2   chr2_80375189     HCab    C    T        0      0        2 
   2   chr2_80375189     HPrz    C    T        0      0        2 
   2   chr2_80375189     ZBoe    C    T        0      0        2 
   2   chr2_80375189     ZGre    C    T        0      0        2 
   2   chr2_80375189     ZHar    C    T        1      2        2 
   2   chr2_80375189   Sample    C    T        0      0        2 
   2   chr2_80377319     AAsi    G    C        0      0        2 
   2   chr2_80377319     AKia    G    C        0      0        2 
   2   chr2_80377319     AOna    G    C        0      0        2 
   2   chr2_80377319     ASom    G    C        0      0        2 
   2   chr2_80377319     HCab    G    C        0      0        2 
   2   chr2_80377319     HPrz    G    C        0      0        2 
   2   chr2_80377319     ZBoe    G    C      0.5      1        2 
   2   chr2_80377319     ZGre    G    C        0      0        2 
   2   chr2_80377319     ZHar    G    C        0      0        2 
   2   chr2_80377319   Sample    G    C        0      0        2 
   2   chr2_80383995     AAsi    T    C        0      0        2 
   2   chr2_80383995     AKia    T    C        0      0        2 
   2   chr2_80383995     AOna    T    C        0      0        2 
   2   chr2_80383995     ASom    T    C        0      0        2 
   2   chr2_80383995     HCab    T    C        0      0        2 
   2   chr2_80383995     HPrz    T    C        0      0        2 
   2   chr2_80383995     ZBoe    T    C        0      0        2 
   2   chr2_80383995     ZGre    T    C        1      2        2 
   2   chr2_80383995     ZHar    T    C        0      0        2 
   2   chr2_80383995   Sample    T    C        0      0        2 
   2   chr2_80384169     AAsi    C    T        0      0        2 
   2   chr2_80384169     AKia    C    T        0      0        2 
   2   chr2_80384169     AOna    C    T        0      0        2 
   2   chr2_80384169     ASom    C    T        0      0        2 
   2   chr2_80384169     HCab    C    T        1      2        2 
   2   chr2_80384169     HPrz    C    T        1      2        2 
   2   chr2_80384169     ZBoe    C    T        0      0        2 
   2   chr2_80384169     ZGre    C    T        0      0        2 
   2   chr2_80384169     ZHar    C    T        0      0        2 
   2   chr2_80384169   Sample    C    T        0      0        2 
   2   chr2_80390663     AAsi    T    C        0      0        2 
   2   chr2_80390663     AKia    T    C        0      0        2 
   2   chr2_80390663     AOna    T    C      0.5      1        2 
   2   chr2_80390663     ASom    T    C        0      0        2 
   2   chr2_80390663     HCab    T    C        0      0        2 
   2   chr2_80390663     HPrz    T    C        0      0        2 
   2   chr2_80390663     ZBoe    T    C        0      0        2 
   2   chr2_80390663     ZGre    T    C        0      0        2 
   2   chr2_80390663     ZHar    T    C        0      0        2 
   2   chr2_80390663   Sample    T    C        0      0        2 
   2   chr2_80404613     AAsi    G    A        0      0        2 
   2   chr2_80404613     AKia    G    A        0      0        2 
   2   chr2_80404613     AOna    G    A        0      0        2 
   2   chr2_80404613     ASom    G    A        0      0        2 
   2   chr2_80404613     HCab    G    A        1      2        2 
   2   chr2_80404613     HPrz    G    A      0.5      1        2 
   2   chr2_80404613     ZBoe    G    A        0      0        2 
   2   chr2_80404613     ZGre    G    A        0      0        2 
   2   chr2_80404613     ZHar    G    A        0      0        2 
   2   chr2_80404613   Sample    G    A        0      0        2 
   2   chr2_80420091     AAsi    C    T        1      2        2 
   2   chr2_80420091     AKia    C    T        0      0        2 
   2   chr2_80420091     AOna    C    T        0      0        2 
   2   chr2_80420091     ASom    C    T        1      2        2 
   2   chr2_80420091     HCab    C    T        0      0        2 
   2   chr2_80420091     HPrz    C    T        0      0        2 
   2   chr2_80420091     ZBoe    C    T        0      0        2 
   2   chr2_80420091     ZGre    C    T        0      0        2 
   2   chr2_80420091     ZHar    C    T        0      0        2 
   2   chr2_80420091   Sample    C    T        1      2        2 
   2   chr2_80420836     AAsi    C    G        0      0        2 
   2   chr2_80420836     AKia    C    G        0      0        2 
   2   chr2_80420836     AOna    C    G        0      0        2 
   2   chr2_80420836     ASom    C    G        0      0        2 
   2   chr2_80420836     HCab    C    G        0      0        2 
   2   chr2_80420836     HPrz    C    G        0      0        2 
   2   chr2_80420836     ZBoe    C    G        0      0        2 
   2   chr2_80420836     ZGre    C    G      0.5      1        2 
   2   chr2_80420836     ZHar    C    G        0      0        2 
   2   chr2_80420836   Sample    C    G        0      0        2 
   2   chr2_80422041     AAsi    C    A        0      0        2 
   2   chr2_80422041     AKia    C    A        0      0        2 
   2   chr2_80422041     AOna    C    A      0.5      1        2 
   2   chr2_80422041     ASom    C    A        0      0        2 
   2   chr2_80422041     HCab    C    A        0      0        2 
   2   chr2_80422041     HPrz    C    A        0      0        2 
   2   chr2_80422041     ZBoe    C    A        0      0        2 
   2   chr2_80422041     ZGre    C    A        0      0        2 
   2   chr2_80422041     ZHar    C    A        0      0        2 
   2   chr2_80422041   Sample    C    A        0      0        2 
   2   chr2_80423669     AAsi    C    G        0      0        2 
   2   chr2_80423669     AKia    C    G        0      0        2 
   2   chr2_80423669     AOna    C    G        0      0        2 
   2   chr2_80423669     ASom    C    G        0      0        2 
   2   chr2_80423669     HCab    C    G        1      2        2 
   2   chr2_80423669     HPrz    C    G        1      2        2 
   2   chr2_80423669     ZBoe    C    G        0      0        2 
   2   chr2_80423669     ZGre    C    G        0      0        2 
   2   chr2_80423669     ZHar    C    G        0      0        2 
   2   chr2_80423669   Sample    C    G        0      0        2 
   2   chr2_80429572     AAsi    A    G        0      0        2 
   2   chr2_80429572     AKia    A    G        0      0        2 
   2   chr2_80429572     AOna    A    G        0      0        2 
   2   chr2_80429572     ASom    A    G        0      0        2 
   2   chr2_80429572     HCab    A    G        0      0        2 
   2   chr2_80429572     HPrz    A    G        0      0        2 
   2   chr2_80429572     ZBoe    A    G        0      0        2 
   2   chr2_80429572     ZGre    A    G      0.5      1        2 
   2   chr2_80429572     ZHar    A    G        0      0        2 
   2   chr2_80429572   Sample    A    G        0      0        2 
   2   chr2_80434984     AAsi    T    G        1      2        2 
   2   chr2_80434984     AKia    T    G        0      0        2 
   2   chr2_80434984     AOna    T    G        0      0        2 
   2   chr2_80434984     ASom    T    G        0      0        2 
   2   chr2_80434984     HCab    T    G        0      0        2 
   2   chr2_80434984     HPrz    T    G        0      0        2 
   2   chr2_80434984     ZBoe    T    G        0      0        2 
   2   chr2_80434984     ZGre    T    G        0      0        2 
   2   chr2_80434984     ZHar    T    G        0      0        2 
   2   chr2_80434984   Sample    T    G        0      0        2 
   2   chr2_80441699     AAsi    C    T        0      0        2 
   2   chr2_80441699     AKia    C    T        0      0        2 
   2   chr2_80441699     AOna    C    T        0      0        2 
   2   chr2_80441699     ASom    C    T        0      0        2 
   2   chr2_80441699     HCab    C    T        0      0        2 
   2   chr2_80441699     HPrz    C    T        0      0        2 
   2   chr2_80441699     ZBoe    C    T        0      0        2 
   2   chr2_80441699     ZGre    C    T        0      0        2 
   2   chr2_80441699     ZHar    C    T        1      2        2 
   2   chr2_80441699   Sample    C    T        0      0        2 
   2   chr2_80450491     AAsi    A    T        0      0        2 
   2   chr2_80450491     AKia    A    T        0      0        2 
   2   chr2_80450491     AOna    A    T        0      0        2 
   2   chr2_80450491     ASom    A    T        0      0        2 
   2   chr2_80450491     HCab    A    T        1      2        2 
   2   chr2_80450491     HPrz    A    T        1      2        2 
   2   chr2_80450491     ZBoe    A    T        0      0        2 
   2   chr2_80450491     ZGre    A    T        0      0        2 
   2   chr2_80450491     ZHar    A    T        0      0        2 
   2   chr2_80450491   Sample    A    T        0      0        2 
   2   chr2_80451253     AAsi    G    A        0      0        2 
   2   chr2_80451253     AKia    G    A        0      0        2 
   2   chr2_80451253     AOna    G    A        0      0        2 
   2   chr2_80451253     ASom    G    A        0      0        2 
   2   chr2_80451253     HCab    G    A        0      0        2 
   2   chr2_80451253     HPrz    G    A        1      2        2 
   2   chr2_80451253     ZBoe    G    A        0      0        2 
   2   chr2_80451253     ZGre    G    A        0      0        2 
   2   chr2_80451253     ZHar    G    A        0      0        2 
   2   chr2_80451253   Sample    G    A        0      0        2 
   2   chr2_80473684     AAsi    C    G        0      0        2 
   2   chr2_80473684     AKia    C    G        0      0        2 
   2   chr2_80473684     AOna    C    G        0      0        2 
   2   chr2_80473684     ASom    C    G        0      0        2 
   2   chr2_80473684     HCab    C    G        1      2        2 
   2   chr2_80473684     HPrz    C    G        1      2        2 
   2   chr2_80473684     ZBoe    C    G        0      0        2 
   2   chr2_80473684     ZGre    C    G        0      0        2 
   2   chr2_80473684     ZHar    C    G        0      0        2 
   2   chr2_80473684   Sample    C    G        0      0        2 
   2   chr2_80478636     AAsi    C    T        0      0        2 
   2   chr2_80478636     AKia    C    T        0      0        2 
   2   chr2_80478636     AOna    C    T        0      0        2 
   2   chr2_80478636     ASom    C    T        0      0        2 
   2   chr2_80478636     HCab    C    T        1      2        2 
   2   chr2_80478636     HPrz    C    T      0.5      1        2 
   2   chr2_80478636     ZBoe    C    T        0      0        2 
   2   chr2_80478636     ZGre    C    T        0      0        2 
   2   chr2_80478636     ZHar    C    T        0      0        2 
   2   chr2_80478636   Sample    C    T        0      0        2 
   2   chr2_80482649     AAsi    T    C        1      2        2 
   2   chr2_80482649     AKia    T    C        0      0        2 
   2   chr2_80482649     AOna    T    C        0      0        2 
   2   chr2_80482649     ASom    T    C        1      2        2 
   2   chr2_80482649     HCab    T    C        0      0        2 
   2   chr2_80482649     HPrz    T    C        0      0        2 
   2   chr2_80482649     ZBoe    T    C        0      0        2 
   2   chr2_80482649     ZGre    T    C        0      0        2 
   2   chr2_80482649     ZHar    T    C        0      0        2 
   2   chr2_80482649   Sample    T    C        1      2        2 
   2   chr2_80485646     AAsi    G    A        0      0        2 
   2   chr2_80485646     AKia    G    A        0      0        2 
   2   chr2_80485646     AOna    G    A        0      0        2 
   2   chr2_80485646     ASom    G    A        0      0        2 
   2   chr2_80485646     HCab    G    A        0      0        2 
   2   chr2_80485646     HPrz    G    A      0.5      1        2 
   2   chr2_80485646     ZBoe    G    A        0      0        2 
   2   chr2_80485646     ZGre    G    A        0      0        2 
   2   chr2_80485646     ZHar    G    A        0      0        2 
   2   chr2_80485646   Sample    G    A        0      0        2 
   2   chr2_80486593     AAsi    T    C        0      0        2 
   2   chr2_80486593     AKia    T    C        0      0        2 
   2   chr2_80486593     AOna    T    C        0      0        2 
   2   chr2_80486593     ASom    T    C        0      0        2 
   2   chr2_80486593     HCab    T    C        0      0        2 
   2   chr2_80486593     HPrz    T    C        0      0        2 
   2   chr2_80486593     ZBoe    T    C        0      0        2 
   2   chr2_80486593     ZGre    T    C        0      0        2 
   2   chr2_80486593     ZHar    T    C        1      2        2 
   2   chr2_80486593   Sample    T    C        0      0        2 
   2   chr2_80486609     AAsi    A    C        0      0        2 
   2   chr2_80486609     AKia    A    C        1      2        2 
   2   chr2_80486609     AOna    A    C      0.5      1        2 
   2   chr2_80486609     ASom    A    C        0      0        2 
   2   chr2_80486609     HCab    A    C        0      0        2 
   2   chr2_80486609     HPrz    A    C        0      0        2 
   2   chr2_80486609     ZBoe    A    C        0      0        2 
   2   chr2_80486609     ZGre    A    C        0      0        2 
   2   chr2_80486609     ZHar    A    C        0      0        2 
   2   chr2_80486609   Sample    A    C        0      0        2 
   2   chr2_80488435     AAsi    C    G        0      0        2 
   2   chr2_80488435     AKia    C    G        0      0        2 
   2   chr2_80488435     AOna    C    G        0      0        2 
   2   chr2_80488435     ASom    C    G        0      0        2 
   2   chr2_80488435     HCab    C    G        0      0        2 
   2   chr2_80488435     HPrz    C    G        0      0        2 
   2   chr2_80488435     ZBoe    C    G        0      0        2 
   2   chr2_80488435     ZGre    C    G        0      0        2 
   2   chr2_80488435     ZHar    C    G        1      2        2 
   2   chr2_80488435   Sample    C    G        0      0        2 
   2   chr2_80491785     AAsi    A    C        0      0        2 
   2   chr2_80491785     AKia    A    C        1      2        2 
   2   chr2_80491785     AOna    A    C      0.5      1        2 
   2   chr2_80491785     ASom    A    C        0      0        2 
   2   chr2_80491785     HCab    A    C        0      0        2 
   2   chr2_80491785     HPrz    A    C        0      0        2 
   2   chr2_80491785     ZBoe    A    C        0      0        2 
   2   chr2_80491785     ZGre    A    C        0      0        2 
   2   chr2_80491785     ZHar    A    C        0      0        2 
   2   chr2_80491785   Sample    A    C        0      0        2 
   2   chr2_80492715     AAsi    A    G        0      0        2 
   2   chr2_80492715     AKia    A    G        0      0        2 
   2   chr2_80492715     AOna    A    G        0      0        2 
   2   chr2_80492715     ASom    A    G        0      0        2 
   2   chr2_80492715     HCab    A    G        1      2        2 
   2   chr2_80492715     HPrz    A    G        1      2        2 
   2   chr2_80492715     ZBoe    A    G        0      0        2 
   2   chr2_80492715     ZGre    A    G        0      0        2 
   2   chr2_80492715     ZHar    A    G        0      0        2 
   2   chr2_80492715   Sample    A    G        0      0        2 
   2   chr2_80500013     AAsi    T    C        0      0        2 
   2   chr2_80500013     AKia    T    C        0      0        2 
   2   chr2_80500013     AOna    T    C        0      0        2 
   2   chr2_80500013     ASom    T    C        0      0        2 
   2   chr2_80500013     HCab    T    C        0      0        2 
   2   chr2_80500013     HPrz    T    C        0      0        2 
   2   chr2_80500013     ZBoe    T    C        0      0        2 
   2   chr2_80500013     ZGre    T    C        0      0        2 
   2   chr2_80500013     ZHar    T    C        1      2        2 
   2   chr2_80500013   Sample    T    C        0      0        2 
   2   chr2_80503142     AAsi    G    T        0      0        2 
   2   chr2_80503142     AKia    G    T      0.5      1        2 
   2   chr2_80503142     AOna    G    T        1      2        2 
   2   chr2_80503142     ASom    G    T        0      0        2 
   2   chr2_80503142     HCab    G    T        0      0        2 
   2   chr2_80503142     HPrz    G    T        0      0        2 
   2   chr2_80503142     ZBoe    G    T        0      0        2 
   2   chr2_80503142     ZGre    G    T        0      0        2 
   2   chr2_80503142     ZHar    G    T        0      0        2 
   2   chr2_80503142   Sample    G    T        0      0        2 
   2   chr2_80524154     AAsi    C    T        0      0        2 
   2   chr2_80524154     AKia    C    T        0      0        2 
   2   chr2_80524154     AOna    C    T        0      0        2 
   2   chr2_80524154     ASom    C    T        0      0        2 
   2   chr2_80524154     HCab    C    T        0      0        2 
   2   chr2_80524154     HPrz    C    T      0.5      1        2 
   2   chr2_80524154     ZBoe    C    T        0      0        2 
   2   chr2_80524154     ZGre    C    T        0      0        2 
   2   chr2_80524154     ZHar    C    T        0      0        2 
   2   chr2_80524154   Sample    C    T        0      0        2 
   2   chr2_80527241     AAsi    A    G        0      0        2 
   2   chr2_80527241     AKia    A    G        0      0        2 
   2   chr2_80527241     AOna    A    G        0      0        2 
   2   chr2_80527241     ASom    A    G        0      0        2 
   2   chr2_80527241     HCab    A    G        0      0        2 
   2   chr2_80527241     HPrz    A    G        0      0        2 
   2   chr2_80527241     ZBoe    A    G      0.5      1        2 
   2   chr2_80527241     ZGre    A    G        0      0        2 
   2   chr2_80527241     ZHar    A    G        0      0        2 
   2   chr2_80527241   Sample    A    G        0      0        2 
   2   chr2_80528580     AAsi    A    G        0      0        2 
   2   chr2_80528580     AKia    A    G        0      0        2 
   2   chr2_80528580     AOna    A    G        0      0        2 
   2   chr2_80528580     ASom    A    G        0      0        2 
   2   chr2_80528580     HCab    A    G        0      0        2 
   2   chr2_80528580     HPrz    A    G        0      0        2 
   2   chr2_80528580     ZBoe    A    G        1      2        2 
   2   chr2_80528580     ZGre    A    G        0      0        2 
   2   chr2_80528580     ZHar    A    G        0      0        2 
   2   chr2_80528580   Sample    A    G        0      0        2 
   2   chr2_80536464     AAsi    C    T      0.5      1        2 
   2   chr2_80536464     AKia    C    T        0      0        2 
   2   chr2_80536464     AOna    C    T        0      0        2 
   2   chr2_80536464     ASom    C    T        0      0        2 
   2   chr2_80536464     HCab    C    T        0      0        2 
   2   chr2_80536464     HPrz    C    T      0.5      1        2 
   2   chr2_80536464     ZBoe    C    T        0      0        2 
   2   chr2_80536464     ZGre    C    T        0      0        2 
   2   chr2_80536464     ZHar    C    T        0      0        2 
   2   chr2_80536464   Sample    C    T        1      2        2 
   2   chr2_80536688     AAsi    T    C        0      0        2 
   2   chr2_80536688     AKia    T    C        0      0        2 
   2   chr2_80536688     AOna    T    C        0      0        2 
   2   chr2_80536688     ASom    T    C        0      0        2 
   2   chr2_80536688     HCab    T    C        0      0        2 
   2   chr2_80536688     HPrz    T    C        0      0        2 
   2   chr2_80536688     ZBoe    T    C        1      2        2 
   2   chr2_80536688     ZGre    T    C        0      0        2 
   2   chr2_80536688     ZHar    T    C        0      0        2 
   2   chr2_80536688   Sample    T    C        0      0        2 
   2   chr2_80540405     AAsi    T    C        0      0        2 
   2   chr2_80540405     AKia    T    C        0      0        2 
   2   chr2_80540405     AOna    T    C        0      0        2 
   2   chr2_80540405     ASom    T    C        1      2        2 
   2   chr2_80540405     HCab    T    C        0      0        2 
   2   chr2_80540405     HPrz    T    C        0      0        2 
   2   chr2_80540405     ZBoe    T    C        0      0        2 
   2   chr2_80540405     ZGre    T    C        0      0        2 
   2   chr2_80540405     ZHar    T    C        0      0        2 
   2   chr2_80540405   Sample    T    C        0      0        2 
   2   chr2_80540882     AAsi    T    C        0      0        2 
   2   chr2_80540882     AKia    T    C        0      0        2 
   2   chr2_80540882     AOna    T    C        0      0        2 
   2   chr2_80540882     ASom    T    C        0      0        2 
   2   chr2_80540882     HCab    T    C        1      2        2 
   2   chr2_80540882     HPrz    T    C      0.5      1        2 
   2   chr2_80540882     ZBoe    T    C        0      0        2 
   2   chr2_80540882     ZGre    T    C        0      0        2 
   2   chr2_80540882     ZHar    T    C        0      0        2 
   2   chr2_80540882   Sample    T    C        0      0        2 
   2   chr2_80542867     AAsi    G    A        0      0        2 
   2   chr2_80542867     AKia    G    A        0      0        2 
   2   chr2_80542867     AOna    G    A        0      0        2 
   2   chr2_80542867     ASom    G    A        0      0        2 
   2   chr2_80542867     HCab    G    A        0      0        2 
   2   chr2_80542867     HPrz    G    A      0.5      1        2 
   2   chr2_80542867     ZBoe    G    A        0      0        2 
   2   chr2_80542867     ZGre    G    A        0      0        2 
   2   chr2_80542867     ZHar    G    A        0      0        2 
   2   chr2_80542867   Sample    G    A        0      0        2 
   2   chr2_80542903     AAsi    C    A        0      0        2 
   2   chr2_80542903     AKia    C    A        0      0        2 
   2   chr2_80542903     AOna    C    A        0      0        2 
   2   chr2_80542903     ASom    C    A        0      0        2 
   2   chr2_80542903     HCab    C    A        0      0        2 
   2   chr2_80542903     HPrz    C    A        0      0        2 
   2   chr2_80542903     ZBoe    C    A        0      0        2 
   2   chr2_80542903     ZGre    C    A        1      2        2 
   2   chr2_80542903     ZHar    C    A        0      0        2 
   2   chr2_80542903   Sample    C    A        0      0        2 
   2   chr2_80545968     AAsi    C    T        0      0        2 
   2   chr2_80545968     AKia    C    T        0      0        2 
   2   chr2_80545968     AOna    C    T        0      0        2 
   2   chr2_80545968     ASom    C    T        0      0        2 
   2   chr2_80545968     HCab    C    T        0      0        2 
   2   chr2_80545968     HPrz    C    T        0      0        2 
   2   chr2_80545968     ZBoe    C    T        0      0        2 
   2   chr2_80545968     ZGre    C    T        1      2        2 
   2   chr2_80545968     ZHar    C    T        0      0        2 
   2   chr2_80545968   Sample    C    T        0      0        2 
   2   chr2_80559650     AAsi    T    C        0      0        2 
   2   chr2_80559650     AKia    T    C        0      0        2 
   2   chr2_80559650     AOna    T    C        0      0        2 
   2   chr2_80559650     ASom    T    C        0      0        2 
   2   chr2_80559650     HCab    T    C        1      2        2 
   2   chr2_80559650     HPrz    T    C        1      2        2 
   2   chr2_80559650     ZBoe    T    C        0      0        2 
   2   chr2_80559650     ZGre    T    C        0      0        2 
   2   chr2_80559650     ZHar    T    C        0      0        2 
   2   chr2_80559650   Sample    T    C        0      0        2 
   2   chr2_80564223     AAsi    T    C        0      0        2 
   2   chr2_80564223     AKia    T    C        0      0        2 
   2   chr2_80564223     AOna    T    C      0.5      1        2 
   2   chr2_80564223     ASom    T    C        0      0        2 
   2   chr2_80564223     HCab    T    C        0      0        2 
   2   chr2_80564223     HPrz    T    C        0      0        2 
   2   chr2_80564223     ZBoe    T    C        0      0        2 
   2   chr2_80564223     ZGre    T    C        0      0        2 
   2   chr2_80564223     ZHar    T    C        0      0        2 
   2   chr2_80564223   Sample    T    C        0      0        2 
   2   chr2_80574105     AAsi    G    T        0      0        2 
   2   chr2_80574105     AKia    G    T        0      0        2 
   2   chr2_80574105     AOna    G    T        0      0        2 
   2   chr2_80574105     ASom    G    T        0      0        2 
   2   chr2_80574105     HCab    G    T        0      0        2 
   2   chr2_80574105     HPrz    G    T        0      0        2 
   2   chr2_80574105     ZBoe    G    T        0      0        2 
   2   chr2_80574105     ZGre    G    T        0      0        2 
   2   chr2_80574105     ZHar    G    T        1      2        2 
   2   chr2_80574105   Sample    G    T        0      0        2 
   2   chr2_80583543     AAsi    A    C        0      0        2 
   2   chr2_80583543     AKia    A    C        0      0        2 
   2   chr2_80583543     AOna    A    C        0      0        2 
   2   chr2_80583543     ASom    A    C        0      0        2 
   2   chr2_80583543     HCab    A    C        1      2        2 
   2   chr2_80583543     HPrz    A    C        1      2        2 
   2   chr2_80583543     ZBoe    A    C        0      0        2 
   2   chr2_80583543     ZGre    A    C        0      0        2 
   2   chr2_80583543     ZHar    A    C        0      0        2 
   2   chr2_80583543   Sample    A    C        0      0        2 
   2   chr2_80615050     AAsi    T    C        0      0        2 
   2   chr2_80615050     AKia    T    C        0      0        2 
   2   chr2_80615050     AOna    T    C        0      0        2 
   2   chr2_80615050     ASom    T    C        1      2        2 
   2   chr2_80615050     HCab    T    C        0      0        2 
   2   chr2_80615050     HPrz    T    C        0      0        2 
   2   chr2_80615050     ZBoe    T    C        0      0        2 
   2   chr2_80615050     ZGre    T    C        0      0        2 
   2   chr2_80615050     ZHar    T    C        0      0        2 
   2   chr2_80615050   Sample    T    C        0      0        2 
   2   chr2_80615702     AAsi    A    G        0      0        2 
   2   chr2_80615702     AKia    A    G        0      0        2 
   2   chr2_80615702     AOna    A    G        1      2        2 
   2   chr2_80615702     ASom    A    G        0      0        2 
   2   chr2_80615702     HCab    A    G        0      0        2 
   2   chr2_80615702     HPrz    A    G        0      0        2 
   2   chr2_80615702     ZBoe    A    G        0      0        2 
   2   chr2_80615702     ZGre    A    G        0      0        2 
   2   chr2_80615702     ZHar    A    G        0      0        2 
   2   chr2_80615702   Sample    A    G        0      0        2 
   2   chr2_80619055     AAsi    C    A        0      0        2 
   2   chr2_80619055     AKia    C    A        0      0        2 
   2   chr2_80619055     AOna    C    A        0      0        2 
   2   chr2_80619055     ASom    C    A        0      0        2 
   2   chr2_80619055     HCab    C    A        0      0        2 
   2   chr2_80619055     HPrz    C    A        0      0        2 
   2   chr2_80619055     ZBoe    C    A        0      0        2 
   2   chr2_80619055     ZGre    C    A      0.5      1        2 
   2   chr2_80619055     ZHar    C    A        0      0        2 
   2   chr2_80619055   Sample    C    A        0      0        2 
   2   chr2_80620151     AAsi    T    C        0      0        2 
   2   chr2_80620151     AKia    T    C        0      0        2 
   2   chr2_80620151     AOna    T    C        0      0        2 
   2   chr2_80620151     ASom    T    C        0      0        2 
   2   chr2_80620151     HCab    T    C        1      2        2 
   2   chr2_80620151     HPrz    T    C      0.5      1        2 
   2   chr2_80620151     ZBoe    T    C        0      0        2 
   2   chr2_80620151     ZGre    T    C        0      0        2 
   2   chr2_80620151     ZHar    T    C        0      0        2 
   2   chr2_80620151   Sample    T    C        0      0        2 
   2   chr2_80621197     AAsi    A    T        0      0        2 
   2   chr2_80621197     AKia    A    T        0      0        2 
   2   chr2_80621197     AOna    A    T        0      0        2 
   2   chr2_80621197     ASom    A    T        0      0        2 
   2   chr2_80621197     HCab    A    T        0      0        2 
   2   chr2_80621197     HPrz    A    T        0      0        2 
   2   chr2_80621197     ZBoe    A    T      0.5      1        2 
   2   chr2_80621197     ZGre    A    T        0      0        2 
   2   chr2_80621197     ZHar    A    T        0      0        2 
   2   chr2_80621197   Sample    A    T        0      0        2 
   2   chr2_80621298     AAsi    C    T        0      0        2 
   2   chr2_80621298     AKia    C    T        0      0        2 
   2   chr2_80621298     AOna    C    T        0      0        2 
   2   chr2_80621298     ASom    C    T        0      0        2 
   2   chr2_80621298     HCab    C    T        1      2        2 
   2   chr2_80621298     HPrz    C    T      0.5      1        2 
   2   chr2_80621298     ZBoe    C    T        0      0        2 
   2   chr2_80621298     ZGre    C    T        0      0        2 
   2   chr2_80621298     ZHar    C    T        0      0        2 
   2   chr2_80621298   Sample    C    T        0      0        2 
   2   chr2_80622021     AAsi    T    C        0      0        2 
   2   chr2_80622021     AKia    T    C        0      0        2 
   2   chr2_80622021     AOna    T    C        0      0        2 
   2   chr2_80622021     ASom    T    C        0      0        2 
   2   chr2_80622021     HCab    T    C        1      2        2 
   2   chr2_80622021     HPrz    T    C        1      2        2 
   2   chr2_80622021     ZBoe    T    C        0      0        2 
   2   chr2_80622021     ZGre    T    C        0      0        2 
   2   chr2_80622021     ZHar    T    C        0      0        2 
   2   chr2_80622021   Sample    T    C        0      0        2 
   2   chr2_80629195     AAsi    G    A        0      0        2 
   2   chr2_80629195     AKia    G    A        0      0        2 
   2   chr2_80629195     AOna    G    A        0      0        2 
   2   chr2_80629195     ASom    G    A        0      0        2 
   2   chr2_80629195     HCab    G    A        0      0        2 
   2   chr2_80629195     HPrz    G    A      0.5      1        2 
   2   chr2_80629195     ZBoe    G    A        0      0        2 
   2   chr2_80629195     ZGre    G    A        0      0        2 
   2   chr2_80629195     ZHar    G    A        0      0        2 
   2   chr2_80629195   Sample    G    A        0      0        2 
   2   chr2_80631405     AAsi    T    C        0      0        2 
   2   chr2_80631405     AKia    T    C        0      0        2 
   2   chr2_80631405     AOna    T    C      0.5      1        2 
   2   chr2_80631405     ASom    T    C        0      0        2 
   2   chr2_80631405     HCab    T    C        0      0        2 
   2   chr2_80631405     HPrz    T    C        0      0        2 
   2   chr2_80631405     ZBoe    T    C        0      0        2 
   2   chr2_80631405     ZGre    T    C        0      0        2 
   2   chr2_80631405     ZHar    T    C        0      0        2 
   2   chr2_80631405   Sample    T    C        0      0        2 
   2   chr2_80631802     AAsi    G    A        0      0        2 
   2   chr2_80631802     AKia    G    A        0      0        2 
   2   chr2_80631802     AOna    G    A        0      0        2 
   2   chr2_80631802     ASom    G    A        0      0        2 
   2   chr2_80631802     HCab    G    A        0      0        2 
   2   chr2_80631802     HPrz    G    A        0      0        2 
   2   chr2_80631802     ZBoe    G    A        0      0        2 
   2   chr2_80631802     ZGre    G    A        1      2        2 
   2   chr2_80631802     ZHar    G    A        0      0        2 
   2   chr2_80631802   Sample    G    A        0      0        2 
   2   chr2_80631937     AAsi    T    C        0      0        2 
   2   chr2_80631937     AKia    T    C        0      0        2 
   2   chr2_80631937     AOna    T    C        0      0        2 
   2   chr2_80631937     ASom    T    C        0      0        2 
   2   chr2_80631937     HCab    T    C        0      0        2 
   2   chr2_80631937     HPrz    T    C      0.5      1        2 
   2   chr2_80631937     ZBoe    T    C        0      0        2 
   2   chr2_80631937     ZGre    T    C        0      0        2 
   2   chr2_80631937     ZHar    T    C        0      0        2 
   2   chr2_80631937   Sample    T    C        0      0        2 
   2   chr2_80631990     AAsi    T    C        0      0        2 
   2   chr2_80631990     AKia    T    C        0      0        2 
   2   chr2_80631990     AOna    T    C        0      0        2 
   2   chr2_80631990     ASom    T    C        0      0        2 
   2   chr2_80631990     HCab    T    C        0      0        2 
   2   chr2_80631990     HPrz    T    C        0      0        2 
   2   chr2_80631990     ZBoe    T    C      0.5      1        2 
   2   chr2_80631990     ZGre    T    C        0      0        2 
   2   chr2_80631990     ZHar    T    C        0      0        2 
   2   chr2_80631990   Sample    T    C        0      0        2 
   2   chr2_80634976     AAsi    T    C        0      0        2 
   2   chr2_80634976     AKia    T    C        0      0        2 
   2   chr2_80634976     AOna    T    C        1      2        2 
   2   chr2_80634976     ASom    T    C        0      0        2 
   2   chr2_80634976     HCab    T    C        0      0        2 
   2   chr2_80634976     HPrz    T    C        0      0        2 
   2   chr2_80634976     ZBoe    T    C        0      0        2 
   2   chr2_80634976     ZGre    T    C        0      0        2 
   2   chr2_80634976     ZHar    T    C        0      0        2 
   2   chr2_80634976   Sample    T    C        0      0        2 
   2   chr2_80640961     AAsi    G    C        0      0        2 
   2   chr2_80640961     AKia    G    C        0      0        2 
   2   chr2_80640961     AOna    G    C        0      0        2 
   2   chr2_80640961     ASom    G    C        0      0        2 
   2   chr2_80640961     HCab    G    C        0      0        2 
   2   chr2_80640961     HPrz    G    C        0      0        2 
   2   chr2_80640961     ZBoe    G    C      0.5      1        2 
   2   chr2_80640961     ZGre    G    C        0      0        2 
   2   chr2_80640961     ZHar    G    C        0      0        2 
   2   chr2_80640961   Sample    G    C        0      0        2 
   2   chr2_80642495     AAsi    T    G        0      0        2 
   2   chr2_80642495     AKia    T    G        0      0        2 
   2   chr2_80642495     AOna    T    G        0      0        2 
   2   chr2_80642495     ASom    T    G        0      0        2 
   2   chr2_80642495     HCab    T    G        1      2        2 
   2   chr2_80642495     HPrz    T    G        1      2        2 
   2   chr2_80642495     ZBoe    T    G        0      0        2 
   2   chr2_80642495     ZGre    T    G        0      0        2 
   2   chr2_80642495     ZHar    T    G        0      0        2 
   2   chr2_80642495   Sample    T    G        0      0        2 
   2   chr2_80645794     AAsi    G    C        0      0        2 
   2   chr2_80645794     AKia    G    C        0      0        2 
   2   chr2_80645794     AOna    G    C        0      0        2 
   2   chr2_80645794     ASom    G    C        0      0        2 
   2   chr2_80645794     HCab    G    C        0      0        2 
   2   chr2_80645794     HPrz    G    C        0      0        2 
   2   chr2_80645794     ZBoe    G    C        0      0        2 
   2   chr2_80645794     ZGre    G    C        1      2        2 
   2   chr2_80645794     ZHar    G    C        0      0        2 
   2   chr2_80645794   Sample    G    C        0      0        2 
   2   chr2_80647042     AAsi    C    A        0      0        2 
   2   chr2_80647042     AKia    C    A        0      0        2 
   2   chr2_80647042     AOna    C    A        0      0        2 
   2   chr2_80647042     ASom    C    A        0      0        2 
   2   chr2_80647042     HCab    C    A        0      0        2 
   2   chr2_80647042     HPrz    C    A        0      0        2 
   2   chr2_80647042     ZBoe    C    A        0      0        2 
   2   chr2_80647042     ZGre    C    A      0.5      1        2 
   2   chr2_80647042     ZHar    C    A        0      0        2 
   2   chr2_80647042   Sample    C    A        0      0        2 
   2   chr2_80647392     AAsi    A    G        0      0        2 
   2   chr2_80647392     AKia    A    G        0      0        2 
   2   chr2_80647392     AOna    A    G        0      0        2 
   2   chr2_80647392     ASom    A    G        0      0        2 
   2   chr2_80647392     HCab    A    G        0      0        2 
   2   chr2_80647392     HPrz    A    G        0      0        2 
   2   chr2_80647392     ZBoe    A    G        0      0        2 
   2   chr2_80647392     ZGre    A    G      0.5      1        2 
   2   chr2_80647392     ZHar    A    G        0      0        2 
   2   chr2_80647392   Sample    A    G        0      0        2 
   2   chr2_80649519     AAsi    G    T        0      0        2 
   2   chr2_80649519     AKia    G    T        0      0        2 
   2   chr2_80649519     AOna    G    T      0.5      1        2 
   2   chr2_80649519     ASom    G    T        0      0        2 
   2   chr2_80649519     HCab    G    T        0      0        2 
   2   chr2_80649519     HPrz    G    T        0      0        2 
   2   chr2_80649519     ZBoe    G    T        0      0        2 
   2   chr2_80649519     ZGre    G    T        0      0        2 
   2   chr2_80649519     ZHar    G    T        0      0        2 
   2   chr2_80649519   Sample    G    T        0      0        2 
   2   chr2_80652807     AAsi    G    C        0      0        2 
   2   chr2_80652807     AKia    G    C        0      0        2 
   2   chr2_80652807     AOna    G    C        0      0        2 
   2   chr2_80652807     ASom    G    C        0      0        2 
   2   chr2_80652807     HCab    G    C        0      0        2 
   2   chr2_80652807     HPrz    G    C        0      0        2 
   2   chr2_80652807     ZBoe    G    C        0      0        2 
   2   chr2_80652807     ZGre    G    C        0      0        2 
   2   chr2_80652807     ZHar    G    C        1      2        2 
   2   chr2_80652807   Sample    G    C        0      0        2 
   2   chr2_80653876     AAsi    A    G        0      0        2 
   2   chr2_80653876     AKia    A    G        0      0        2 
   2   chr2_80653876     AOna    A    G        0      0        2 
   2   chr2_80653876     ASom    A    G        0      0        2 
   2   chr2_80653876     HCab    A    G        0      0        2 
   2   chr2_80653876     HPrz    A    G        0      0        2 
   2   chr2_80653876     ZBoe    A    G        0      0        2 
   2   chr2_80653876     ZGre    A    G        0      0        2 
   2   chr2_80653876     ZHar    A    G        1      2        2 
   2   chr2_80653876   Sample    A    G        0      0        2 
   2   chr2_80654367     AAsi    T    C        0      0        2 
   2   chr2_80654367     AKia    T    C        0      0        2 
   2   chr2_80654367     AOna    T    C        0      0        2 
   2   chr2_80654367     ASom    T    C        0      0        2 
   2   chr2_80654367     HCab    T    C        1      2        2 
   2   chr2_80654367     HPrz    T    C        1      2        2 
   2   chr2_80654367     ZBoe    T    C        0      0        2 
   2   chr2_80654367     ZGre    T    C        0      0        2 
   2   chr2_80654367     ZHar    T    C        0      0        2 
   2   chr2_80654367   Sample    T    C        0      0        2 
   2   chr2_80654544     AAsi    T    C        0      0        2 
   2   chr2_80654544     AKia    T    C      0.5      1        2 
   2   chr2_80654544     AOna    T    C        0      0        2 
   2   chr2_80654544     ASom    T    C        0      0        2 
   2   chr2_80654544     HCab    T    C        0      0        2 
   2   chr2_80654544     HPrz    T    C        0      0        2 
   2   chr2_80654544     ZBoe    T    C        0      0        2 
   2   chr2_80654544     ZGre    T    C        0      0        2 
   2   chr2_80654544     ZHar    T    C        0      0        2 
   2   chr2_80654544   Sample    T    C        0      0        2 
   2   chr2_80655795     AAsi    T    G        0      0        2 
   2   chr2_80655795     AKia    T    G        0      0        2 
   2   chr2_80655795     AOna    T    G        0      0        2 
   2   chr2_80655795     ASom    T    G        0      0        2 
   2   chr2_80655795     HCab    T    G        1      2        2 
   2   chr2_80655795     HPrz    T    G        1      2        2 
   2   chr2_80655795     ZBoe    T    G        0      0        2 
   2   chr2_80655795     ZGre    T    G        0      0        2 
   2   chr2_80655795     ZHar    T    G        0      0        2 
   2   chr2_80655795   Sample    T    G        0      0        2 
   2   chr2_80669756     AAsi    T    G        0      0        2 
   2   chr2_80669756     AKia    T    G      0.5      1        2 
   2   chr2_80669756     AOna    T    G        0      0        2 
   2   chr2_80669756     ASom    T    G        0      0        2 
   2   chr2_80669756     HCab    T    G        0      0        2 
   2   chr2_80669756     HPrz    T    G        0      0        2 
   2   chr2_80669756     ZBoe    T    G        0      0        2 
   2   chr2_80669756     ZGre    T    G        0      0        2 
   2   chr2_80669756     ZHar    T    G        0      0        2 
   2   chr2_80669756   Sample    T    G        0      0        2 
   2   chr2_80673622     AAsi    A    G        0      0        2 
   2   chr2_80673622     AKia    A    G        0      0        2 
   2   chr2_80673622     AOna    A    G        0      0        2 
   2   chr2_80673622     ASom    A    G        0      0        2 
   2   chr2_80673622     HCab    A    G        1      2        2 
   2   chr2_80673622     HPrz    A    G      0.5      1        2 
   2   chr2_80673622     ZBoe    A    G        0      0        2 
   2   chr2_80673622     ZGre    A    G        0      0        2 
   2   chr2_80673622     ZHar    A    G        0      0        2 
   2   chr2_80673622   Sample    A    G        0      0        2 
   2   chr2_80676573     AAsi    T    C        0      0        2 
   2   chr2_80676573     AKia    T    C      0.5      1        2 
   2   chr2_80676573     AOna    T    C        0      0        2 
   2   chr2_80676573     ASom    T    C        0      0        2 
   2   chr2_80676573     HCab    T    C        0      0        2 
   2   chr2_80676573     HPrz    T    C        0      0        2 
   2   chr2_80676573     ZBoe    T    C        0      0        2 
   2   chr2_80676573     ZGre    T    C        0      0        2 
   2   chr2_80676573     ZHar    T    C        0      0        2 
   2   chr2_80676573   Sample    T    C        0      0        2 
   2   chr2_80677119     AAsi    G    A        1      2        2 
   2   chr2_80677119     AKia    G    A        0      0        2 
   2   chr2_80677119     AOna    G    A        0      0        2 
   2   chr2_80677119     ASom    G    A        1      2        2 
   2   chr2_80677119     HCab    G    A        0      0        2 
   2   chr2_80677119     HPrz    G    A        0      0        2 
   2   chr2_80677119     ZBoe    G    A        0      0        2 
   2   chr2_80677119     ZGre    G    A        0      0        2 
   2   chr2_80677119     ZHar    G    A        0      0        2 
   2   chr2_80677119   Sample    G    A        1      2        2 
   2   chr2_80677478     AAsi    T    C        0      0        2 
   2   chr2_80677478     AKia    T    C        0      0        2 
   2   chr2_80677478     AOna    T    C        0      0        2 
   2   chr2_80677478     ASom    T    C      0.5      1        2 
   2   chr2_80677478     HCab    T    C        0      0        2 
   2   chr2_80677478     HPrz    T    C        0      0        2 
   2   chr2_80677478     ZBoe    T    C        0      0        2 
   2   chr2_80677478     ZGre    T    C        0      0        2 
   2   chr2_80677478     ZHar    T    C        0      0        2 
   2   chr2_80677478   Sample    T    C        1      2        2 
   2   chr2_80692220     AAsi    C    G        0      0        2 
   2   chr2_80692220     AKia    C    G        1      2        2 
   2   chr2_80692220     AOna    C    G      0.5      1        2 
   2   chr2_80692220     ASom    C    G        0      0        2 
   2   chr2_80692220     HCab    C    G        0      0        2 
   2   chr2_80692220     HPrz    C    G        0      0        2 
   2   chr2_80692220     ZBoe    C    G        0      0        2 
   2   chr2_80692220     ZGre    C    G        0      0        2 
   2   chr2_80692220     ZHar    C    G        0      0        2 
   2   chr2_80692220   Sample    C    G        0      0        2 
   2   chr2_80695635     AAsi    C    G        0      0        2 
   2   chr2_80695635     AKia    C    G        0      0        2 
   2   chr2_80695635     AOna    C    G        0      0        2 
   2   chr2_80695635     ASom    C    G        0      0        2 
   2   chr2_80695635     HCab    C    G        0      0        2 
   2   chr2_80695635     HPrz    C    G        0      0        2 
   2   chr2_80695635     ZBoe    C    G      0.5      1        2 
   2   chr2_80695635     ZGre    C    G        0      0        2 
   2   chr2_80695635     ZHar    C    G        0      0        2 
   2   chr2_80695635   Sample    C    G        0      0        2 
   2   chr2_80697740     AAsi    G    A        0      0        2 
   2   chr2_80697740     AKia    G    A        0      0        2 
   2   chr2_80697740     AOna    G    A        0      0        2 
   2   chr2_80697740     ASom    G    A        0      0        2 
   2   chr2_80697740     HCab    G    A        0      0        2 
   2   chr2_80697740     HPrz    G    A        0      0        2 
   2   chr2_80697740     ZBoe    G    A        0      0        2 
   2   chr2_80697740     ZGre    G    A        1      2        2 
   2   chr2_80697740     ZHar    G    A        0      0        2 
   2   chr2_80697740   Sample    G    A        0      0        2 
   2   chr2_80698225     AAsi    T    C        0      0        2 
   2   chr2_80698225     AKia    T    C        0      0        2 
   2   chr2_80698225     AOna    T    C        0      0        2 
   2   chr2_80698225     ASom    T    C        0      0        2 
   2   chr2_80698225     HCab    T    C        0      0        2 
   2   chr2_80698225     HPrz    T    C        0      0        2 
   2   chr2_80698225     ZBoe    T    C      0.5      1        2 
   2   chr2_80698225     ZGre    T    C        0      0        2 
   2   chr2_80698225     ZHar    T    C        0      0        2 
   2   chr2_80698225   Sample    T    C        0      0        2 
   2   chr2_80698598     AAsi    C    G        1      2        2 
   2   chr2_80698598     AKia    C    G        0      0        2 
   2   chr2_80698598     AOna    C    G        0      0        2 
   2   chr2_80698598     ASom    C    G        1      2        2 
   2   chr2_80698598     HCab    C    G        1      2        2 
   2   chr2_80698598     HPrz    C    G        1      2        2 
   2   chr2_80698598     ZBoe    C    G        0      0        2 
   2   chr2_80698598     ZGre    C    G        0      0        2 
   2   chr2_80698598     ZHar    C    G        0      0        2 
   2   chr2_80698598   Sample    C    G        1      2        2 
   2   chr2_80707399     AAsi    T    C        0      0        2 
   2   chr2_80707399     AKia    T    C        0      0        2 
   2   chr2_80707399     AOna    T    C        0      0        2 
   2   chr2_80707399     ASom    T    C        0      0        2 
   2   chr2_80707399     HCab    T    C        1      2        2 
   2   chr2_80707399     HPrz    T    C        1      2        2 
   2   chr2_80707399     ZBoe    T    C        0      0        2 
   2   chr2_80707399     ZGre    T    C        0      0        2 
   2   chr2_80707399     ZHar    T    C        0      0        2 
   2   chr2_80707399   Sample    T    C        0      0        2 
   2   chr2_80708536     AAsi    G    A        0      0        2 
   2   chr2_80708536     AKia    G    A        0      0        2 
   2   chr2_80708536     AOna    G    A        0      0        2 
   2   chr2_80708536     ASom    G    A        0      0        2 
   2   chr2_80708536     HCab    G    A        0      0        2 
   2   chr2_80708536     HPrz    G    A        0      0        2 
   2   chr2_80708536     ZBoe    G    A      0.5      1        2 
   2   chr2_80708536     ZGre    G    A        0      0        2 
   2   chr2_80708536     ZHar    G    A        0      0        2 
   2   chr2_80708536   Sample    G    A        0      0        2 
   2   chr2_80710459     AAsi    T    A        0      0        2 
   2   chr2_80710459     AKia    T    A      0.5      1        2 
   2   chr2_80710459     AOna    T    A        0      0        2 
   2   chr2_80710459     ASom    T    A        0      0        2 
   2   chr2_80710459     HCab    T    A        0      0        2 
   2   chr2_80710459     HPrz    T    A        0      0        2 
   2   chr2_80710459     ZBoe    T    A        0      0        2 
   2   chr2_80710459     ZGre    T    A        0      0        2 
   2   chr2_80710459     ZHar    T    A        0      0        2 
   2   chr2_80710459   Sample    T    A        0      0        2 
   2   chr2_80713946     AAsi    T    G        0      0        2 
   2   chr2_80713946     AKia    T    G      0.5      1        2 
   2   chr2_80713946     AOna    T    G        0      0        2 
   2   chr2_80713946     ASom    T    G        0      0        2 
   2   chr2_80713946     HCab    T    G        0      0        2 
   2   chr2_80713946     HPrz    T    G        0      0        2 
   2   chr2_80713946     ZBoe    T    G        0      0        2 
   2   chr2_80713946     ZGre    T    G        0      0        2 
   2   chr2_80713946     ZHar    T    G        0      0        2 
   2   chr2_80713946   Sample    T    G        0      0        2 
   2   chr2_80715484     AAsi    C    T        0      0        2 
   2   chr2_80715484     AKia    C    T        1      2        2 
   2   chr2_80715484     AOna    C    T        1      2        2 
   2   chr2_80715484     ASom    C    T        0      0        2 
   2   chr2_80715484     HCab    C    T        0      0        2 
   2   chr2_80715484     HPrz    C    T        0      0        2 
   2   chr2_80715484     ZBoe    C    T        0      0        2 
   2   chr2_80715484     ZGre    C    T        0      0        2 
   2   chr2_80715484     ZHar    C    T        0      0        2 
   2   chr2_80715484   Sample    C    T        0      0        2 
   2   chr2_80719960     AAsi    T    C        0      0        2 
   2   chr2_80719960     AKia    T    C        1      2        2 
   2   chr2_80719960     AOna    T    C        1      2        2 
   2   chr2_80719960     ASom    T    C        0      0        2 
   2   chr2_80719960     HCab    T    C        0      0        2 
   2   chr2_80719960     HPrz    T    C        0      0        2 
   2   chr2_80719960     ZBoe    T    C        0      0        2 
   2   chr2_80719960     ZGre    T    C        0      0        2 
   2   chr2_80719960     ZHar    T    C        0      0        2 
   2   chr2_80719960   Sample    T    C        0      0        2 
   2   chr2_80730757     AAsi    C    T        0      0        2 
   2   chr2_80730757     AKia    C    T        0      0        2 
   2   chr2_80730757     AOna    C    T        0      0        2 
   2   chr2_80730757     ASom    C    T        0      0        2 
   2   chr2_80730757     HCab    C    T        0      0        2 
   2   chr2_80730757     HPrz    C    T      0.5      1        2 
   2   chr2_80730757     ZBoe    C    T        0      0        2 
   2   chr2_80730757     ZGre    C    T        0      0        2 
   2   chr2_80730757     ZHar    C    T        0      0        2 
   2   chr2_80730757   Sample    C    T        0      0        2 
   2   chr2_80730794     AAsi    G    A        0      0        2 
   2   chr2_80730794     AKia    G    A        0      0        2 
   2   chr2_80730794     AOna    G    A        0      0        2 
   2   chr2_80730794     ASom    G    A        0      0        2 
   2   chr2_80730794     HCab    G    A        1      2        2 
   2   chr2_80730794     HPrz    G    A        1      2        2 
   2   chr2_80730794     ZBoe    G    A        0      0        2 
   2   chr2_80730794     ZGre    G    A        0      0        2 
   2   chr2_80730794     ZHar    G    A        0      0        2 
   2   chr2_80730794   Sample    G    A        0      0        2 
   2   chr2_80731336     AAsi    T    G        0      0        2 
   2   chr2_80731336     AKia    T    G        0      0        2 
   2   chr2_80731336     AOna    T    G        0      0        2 
   2   chr2_80731336     ASom    T    G        0      0        2 
   2   chr2_80731336     HCab    T    G        0      0        2 
   2   chr2_80731336     HPrz    T    G        0      0        2 
   2   chr2_80731336     ZBoe    T    G      0.5      1        2 
   2   chr2_80731336     ZGre    T    G        0      0        2 
   2   chr2_80731336     ZHar    T    G        0      0        2 
   2   chr2_80731336   Sample    T    G        0      0        2 
   2   chr2_80733865     AAsi    A    T        0      0        2 
   2   chr2_80733865     AKia    A    T        0      0        2 
   2   chr2_80733865     AOna    A    T        0      0        2 
   2   chr2_80733865     ASom    A    T        0      0        2 
   2   chr2_80733865     HCab    A    T        1      2        2 
   2   chr2_80733865     HPrz    A    T        1      2        2 
   2   chr2_80733865     ZBoe    A    T        0      0        2 
   2   chr2_80733865     ZGre    A    T        0      0        2 
   2   chr2_80733865     ZHar    A    T        0      0        2 
   2   chr2_80733865   Sample    A    T        0      0        2 
   2   chr2_80737008     AAsi    C    T        0      0        2 
   2   chr2_80737008     AKia    C    T        0      0        2 
   2   chr2_80737008     AOna    C    T        0      0        2 
   2   chr2_80737008     ASom    C    T      0.5      1        2 
   2   chr2_80737008     HCab    C    T        0      0        2 
   2   chr2_80737008     HPrz    C    T        0      0        2 
   2   chr2_80737008     ZBoe    C    T        0      0        2 
   2   chr2_80737008     ZGre    C    T        0      0        2 
   2   chr2_80737008     ZHar    C    T        0      0        2 
   2   chr2_80737008   Sample    C    T        0      0        2 
   2   chr2_80743285     AAsi    A    G        0      0        2 
   2   chr2_80743285     AKia    A    G        0      0        2 
   2   chr2_80743285     AOna    A    G        0      0        2 
   2   chr2_80743285     ASom    A    G        0      0        2 
   2   chr2_80743285     HCab    A    G        0      0        2 
   2   chr2_80743285     HPrz    A    G        0      0        2 
   2   chr2_80743285     ZBoe    A    G        0      0        2 
   2   chr2_80743285     ZGre    A    G      0.5      1        2 
   2   chr2_80743285     ZHar    A    G        0      0        2 
   2   chr2_80743285   Sample    A    G        0      0        2 
   2   chr2_80745534     AAsi    G    A        0      0        2 
   2   chr2_80745534     AKia    G    A        0      0        2 
   2   chr2_80745534     AOna    G    A        0      0        2 
   2   chr2_80745534     ASom    G    A        0      0        2 
   2   chr2_80745534     HCab    G    A        0      0        2 
   2   chr2_80745534     HPrz    G    A        0      0        2 
   2   chr2_80745534     ZBoe    G    A        0      0        2 
   2   chr2_80745534     ZGre    G    A        0      0        2 
   2   chr2_80745534     ZHar    G    A        1      2        2 
   2   chr2_80745534   Sample    G    A        0      0        2 
   2   chr2_80746133     AAsi    C    A        0      0        2 
   2   chr2_80746133     AKia    C    A        0      0        2 
   2   chr2_80746133     AOna    C    A        0      0        2 
   2   chr2_80746133     ASom    C    A        0      0        2 
   2   chr2_80746133     HCab    C    A        0      0        2 
   2   chr2_80746133     HPrz    C    A        0      0        2 
   2   chr2_80746133     ZBoe    C    A        0      0        2 
   2   chr2_80746133     ZGre    C    A      0.5      1        2 
   2   chr2_80746133     ZHar    C    A        0      0        2 
   2   chr2_80746133   Sample    C    A        0      0        2 
   2   chr2_80746523     AAsi    G    A        0      0        2 
   2   chr2_80746523     AKia    G    A        0      0        2 
   2   chr2_80746523     AOna    G    A        0      0        2 
   2   chr2_80746523     ASom    G    A        0      0        2 
   2   chr2_80746523     HCab    G    A        0      0        2 
   2   chr2_80746523     HPrz    G    A        0      0        2 
   2   chr2_80746523     ZBoe    G    A        0      0        2 
   2   chr2_80746523     ZGre    G    A        0      0        2 
   2   chr2_80746523     ZHar    G    A        1      2        2 
   2   chr2_80746523   Sample    G    A        0      0        2 
   2   chr2_80749148     AAsi    G    A        0      0        2 
   2   chr2_80749148     AKia    G    A        0      0        2 
   2   chr2_80749148     AOna    G    A        0      0        2 
   2   chr2_80749148     ASom    G    A        0      0        2 
   2   chr2_80749148     HCab    G    A        0      0        2 
   2   chr2_80749148     HPrz    G    A        0      0        2 
   2   chr2_80749148     ZBoe    G    A        1      2        2 
   2   chr2_80749148     ZGre    G    A        0      0        2 
   2   chr2_80749148     ZHar    G    A        0      0        2 
   2   chr2_80749148   Sample    G    A        0      0        2 
   2   chr2_80750963     AAsi    C    T        0      0        2 
   2   chr2_80750963     AKia    C    T        0      0        2 
   2   chr2_80750963     AOna    C    T        0      0        2 
   2   chr2_80750963     ASom    C    T        0      0        2 
   2   chr2_80750963     HCab    C    T        1      2        2 
   2   chr2_80750963     HPrz    C    T        1      2        2 
   2   chr2_80750963     ZBoe    C    T        0      0        2 
   2   chr2_80750963     ZGre    C    T        0      0        2 
   2   chr2_80750963     ZHar    C    T        0      0        2 
   2   chr2_80750963   Sample    C    T        0      0        2 
   2   chr2_80758615     AAsi    T    C        0      0        2 
   2   chr2_80758615     AKia    T    C        0      0        2 
   2   chr2_80758615     AOna    T    C        0      0        2 
   2   chr2_80758615     ASom    T    C        0      0        2 
   2   chr2_80758615     HCab    T    C        0      0        2 
   2   chr2_80758615     HPrz    T    C        0      0        2 
   2   chr2_80758615     ZBoe    T    C      0.5      1        2 
   2   chr2_80758615     ZGre    T    C        0      0        2 
   2   chr2_80758615     ZHar    T    C        0      0        2 
   2   chr2_80758615   Sample    T    C        0      0        2 
   2   chr2_80758707     AAsi    T    C        0      0        2 
   2   chr2_80758707     AKia    T    C        0      0        2 
   2   chr2_80758707     AOna    T    C        0      0        2 
   2   chr2_80758707     ASom    T    C        0      0        2 
   2   chr2_80758707     HCab    T    C        1      2        2 
   2   chr2_80758707     HPrz    T    C        1      2        2 
   2   chr2_80758707     ZBoe    T    C        0      0        2 
   2   chr2_80758707     ZGre    T    C        0      0        2 
   2   chr2_80758707     ZHar    T    C        0      0        2 
   2   chr2_80758707   Sample    T    C        0      0        2 
   2   chr2_80775519     AAsi    C    T        0      0        2 
   2   chr2_80775519     AKia    C    T        0      0        2 
   2   chr2_80775519     AOna    C    T      0.5      1        2 
   2   chr2_80775519     ASom    C    T        0      0        2 
   2   chr2_80775519     HCab    C    T        0      0        2 
   2   chr2_80775519     HPrz    C    T        0      0        2 
   2   chr2_80775519     ZBoe    C    T        0      0        2 
   2   chr2_80775519     ZGre    C    T        0      0        2 
   2   chr2_80775519     ZHar    C    T        0      0        2 
   2   chr2_80775519   Sample    C    T        0      0        2 
   2   chr2_80775563     AAsi    T    C      0.5      1        2 
   2   chr2_80775563     AKia    T    C        0      0        2 
   2   chr2_80775563     AOna    T    C        0      0        2 
   2   chr2_80775563     ASom    T    C        0      0        2 
   2   chr2_80775563     HCab    T    C        0      0        2 
   2   chr2_80775563     HPrz    T    C        0      0        2 
   2   chr2_80775563     ZBoe    T    C        0      0        2 
   2   chr2_80775563     ZGre    T    C        0      0        2 
   2   chr2_80775563     ZHar    T    C        0      0        2 
   2   chr2_80775563   Sample    T    C        0      0        2 
   2   chr2_80776724     AAsi    G    A        0      0        2 
   2   chr2_80776724     AKia    G    A        0      0        2 
   2   chr2_80776724     AOna    G    A        0      0        2 
   2   chr2_80776724     ASom    G    A        0      0        2 
   2   chr2_80776724     HCab    G    A        1      2        2 
   2   chr2_80776724     HPrz    G    A        1      2        2 
   2   chr2_80776724     ZBoe    G    A        0      0        2 
   2   chr2_80776724     ZGre    G    A        0      0        2 
   2   chr2_80776724     ZHar    G    A        0      0        2 
   2   chr2_80776724   Sample    G    A        0      0        2 
   2   chr2_80786596     AAsi    G    T        0      0        2 
   2   chr2_80786596     AKia    G    T        0      0        2 
   2   chr2_80786596     AOna    G    T        0      0        2 
   2   chr2_80786596     ASom    G    T        0      0        2 
   2   chr2_80786596     HCab    G    T        0      0        2 
   2   chr2_80786596     HPrz    G    T        0      0        2 
   2   chr2_80786596     ZBoe    G    T        0      0        2 
   2   chr2_80786596     ZGre    G    T        0      0        2 
   2   chr2_80786596     ZHar    G    T        1      2        2 
   2   chr2_80786596   Sample    G    T        0      0        2 
   2   chr2_80787691     AAsi    C    T        0      0        2 
   2   chr2_80787691     AKia    C    T      0.5      1        2 
   2   chr2_80787691     AOna    C    T        0      0        2 
   2   chr2_80787691     ASom    C    T        0      0        2 
   2   chr2_80787691     HCab    C    T        0      0        2 
   2   chr2_80787691     HPrz    C    T        0      0        2 
   2   chr2_80787691     ZBoe    C    T        0      0        2 
   2   chr2_80787691     ZGre    C    T        0      0        2 
   2   chr2_80787691     ZHar    C    T        0      0        2 
   2   chr2_80787691   Sample    C    T        0      0        2 
   2   chr2_80792972     AAsi    C    A        0      0        2 
   2   chr2_80792972     AKia    C    A        0      0        2 
   2   chr2_80792972     AOna    C    A        0      0        2 
   2   chr2_80792972     ASom    C    A        0      0        2 
   2   chr2_80792972     HCab    C    A        1      2        2 
   2   chr2_80792972     HPrz    C    A        1      2        2 
   2   chr2_80792972     ZBoe    C    A        0      0        2 
   2   chr2_80792972     ZGre    C    A        0      0        2 
   2   chr2_80792972     ZHar    C    A        0      0        2 
   2   chr2_80792972   Sample    C    A        0      0        2 
   2   chr2_80794949     AAsi    G    A        0      0        2 
   2   chr2_80794949     AKia    G    A        0      0        2 
   2   chr2_80794949     AOna    G    A        0      0        2 
   2   chr2_80794949     ASom    G    A        0      0        2 
   2   chr2_80794949     HCab    G    A        0      0        2 
   2   chr2_80794949     HPrz    G    A        0      0        2 
   2   chr2_80794949     ZBoe    G    A      0.5      1        2 
   2   chr2_80794949     ZGre    G    A        0      0        2 
   2   chr2_80794949     ZHar    G    A        0      0        2 
   2   chr2_80794949   Sample    G    A        0      0        2 
   2   chr2_80795712     AAsi    C    T        0      0        2 
   2   chr2_80795712     AKia    C    T      0.5      1        2 
   2   chr2_80795712     AOna    C    T        0      0        2 
   2   chr2_80795712     ASom    C    T        0      0        2 
   2   chr2_80795712     HCab    C    T        0      0        2 
   2   chr2_80795712     HPrz    C    T        0      0        2 
   2   chr2_80795712     ZBoe    C    T        0      0        2 
   2   chr2_80795712     ZGre    C    T        0      0        2 
   2   chr2_80795712     ZHar    C    T        0      0        2 
   2   chr2_80795712   Sample    C    T        0      0        2 
   2   chr2_80796256     AAsi    G    A        0      0        2 
   2   chr2_80796256     AKia    G    A        0      0        2 
   2   chr2_80796256     AOna    G    A        0      0        2 
   2   chr2_80796256     ASom    G    A        0      0        2 
   2   chr2_80796256     HCab    G    A        1      2        2 
   2   chr2_80796256     HPrz    G    A        1      2        2 
   2   chr2_80796256     ZBoe    G    A        0      0        2 
   2   chr2_80796256     ZGre    G    A        0      0        2 
   2   chr2_80796256     ZHar    G    A        0      0        2 
   2   chr2_80796256   Sample    G    A        0      0        2 
   2   chr2_80797326     AAsi    A    G        0      0        2 
   2   chr2_80797326     AKia    A    G        0      0        2 
   2   chr2_80797326     AOna    A    G        0      0        2 
   2   chr2_80797326     ASom    A    G        0      0        2 
   2   chr2_80797326     HCab    A    G        0      0        2 
   2   chr2_80797326     HPrz    A    G        0      0        2 
   2   chr2_80797326     ZBoe    A    G        0      0        2 
   2   chr2_80797326     ZGre    A    G        0      0        2 
   2   chr2_80797326     ZHar    A    G      0.5      1        2 
   2   chr2_80797326   Sample    A    G        0      0        2 
   2   chr2_80803909     AAsi    T    C        0      0        2 
   2   chr2_80803909     AKia    T    C        0      0        2 
   2   chr2_80803909     AOna    T    C        0      0        2 
   2   chr2_80803909     ASom    T    C      0.5      1        2 
   2   chr2_80803909     HCab    T    C        0      0        2 
   2   chr2_80803909     HPrz    T    C        0      0        2 
   2   chr2_80803909     ZBoe    T    C        0      0        2 
   2   chr2_80803909     ZGre    T    C        0      0        2 
   2   chr2_80803909     ZHar    T    C        0      0        2 
   2   chr2_80803909   Sample    T    C        0      0        2 
   2   chr2_80814014     AAsi    C    T        0      0        2 
   2   chr2_80814014     AKia    C    T        0      0        2 
   2   chr2_80814014     AOna    C    T      0.5      1        2 
   2   chr2_80814014     ASom    C    T        0      0        2 
   2   chr2_80814014     HCab    C    T        0      0        2 
   2   chr2_80814014     HPrz    C    T        0      0        2 
   2   chr2_80814014     ZBoe    C    T        0      0        2 
   2   chr2_80814014     ZGre    C    T        0      0        2 
   2   chr2_80814014     ZHar    C    T        0      0        2 
   2   chr2_80814014   Sample    C    T        0      0        2 
   2   chr2_80817213     AAsi    C    A        0      0        2 
   2   chr2_80817213     AKia    C    A        0      0        2 
   2   chr2_80817213     AOna    C    A        0      0        2 
   2   chr2_80817213     ASom    C    A        0      0        2 
   2   chr2_80817213     HCab    C    A        1      2        2 
   2   chr2_80817213     HPrz    C    A        1      2        2 
   2   chr2_80817213     ZBoe    C    A        0      0        2 
   2   chr2_80817213     ZGre    C    A        0      0        2 
   2   chr2_80817213     ZHar    C    A        0      0        2 
   2   chr2_80817213   Sample    C    A        0      0        2 
   2   chr2_80820281     AAsi    T    C        0      0        2 
   2   chr2_80820281     AKia    T    C        0      0        2 
   2   chr2_80820281     AOna    T    C        0      0        2 
   2   chr2_80820281     ASom    T    C        0      0        2 
   2   chr2_80820281     HCab    T    C        0      0        2 
   2   chr2_80820281     HPrz    T    C        0      0        2 
   2   chr2_80820281     ZBoe    T    C      0.5      1        2 
   2   chr2_80820281     ZGre    T    C        0      0        2 
   2   chr2_80820281     ZHar    T    C        0      0        2 
   2   chr2_80820281   Sample    T    C        0      0        2 
   2   chr2_80823020     AAsi    C    T        0      0        2 
   2   chr2_80823020     AKia    C    T        0      0        2 
   2   chr2_80823020     AOna    C    T        0      0        2 
   2   chr2_80823020     ASom    C    T      0.5      1        2 
   2   chr2_80823020     HCab    C    T        0      0        2 
   2   chr2_80823020     HPrz    C    T        0      0        2 
   2   chr2_80823020     ZBoe    C    T        0      0        2 
   2   chr2_80823020     ZGre    C    T        0      0        2 
   2   chr2_80823020     ZHar    C    T        0      0        2 
   2   chr2_80823020   Sample    C    T        0      0        2 
   2   chr2_80827235     AAsi    C    T        0      0        2 
   2   chr2_80827235     AKia    C    T      0.5      1        2 
   2   chr2_80827235     AOna    C    T        0      0        2 
   2   chr2_80827235     ASom    C    T        0      0        2 
   2   chr2_80827235     HCab    C    T        0      0        2 
   2   chr2_80827235     HPrz    C    T        0      0        2 
   2   chr2_80827235     ZBoe    C    T        0      0        2 
   2   chr2_80827235     ZGre    C    T        0      0        2 
   2   chr2_80827235     ZHar    C    T        0      0        2 
   2   chr2_80827235   Sample    C    T        0      0        2 
   2   chr2_80832251     AAsi    C    T        0      0        2 
   2   chr2_80832251     AKia    C    T        0      0        2 
   2   chr2_80832251     AOna    C    T        0      0        2 
   2   chr2_80832251     ASom    C    T        0      0        2 
   2   chr2_80832251     HCab    C    T        0      0        2 
   2   chr2_80832251     HPrz    C    T        0      0        2 
   2   chr2_80832251     ZBoe    C    T      0.5      1        2 
   2   chr2_80832251     ZGre    C    T        0      0        2 
   2   chr2_80832251     ZHar    C    T        0      0        2 
   2   chr2_80832251   Sample    C    T        0      0        2 
   2   chr2_80839023     AAsi    C    T        0      0        2 
   2   chr2_80839023     AKia    C    T        0      0        2 
   2   chr2_80839023     AOna    C    T      0.5      1        2 
   2   chr2_80839023     ASom    C    T        0      0        2 
   2   chr2_80839023     HCab    C    T        0      0        2 
   2   chr2_80839023     HPrz    C    T        0      0        2 
   2   chr2_80839023     ZBoe    C    T        0      0        2 
   2   chr2_80839023     ZGre    C    T        0      0        2 
   2   chr2_80839023     ZHar    C    T        0      0        2 
   2   chr2_80839023   Sample    C    T        0      0        2 
   2   chr2_80839894     AAsi    G    T        0      0        2 
   2   chr2_80839894     AKia    G    T        0      0        2 
   2   chr2_80839894     AOna    G    T      0.5      1        2 
   2   chr2_80839894     ASom    G    T        0      0        2 
   2   chr2_80839894     HCab    G    T        0      0        2 
   2   chr2_80839894     HPrz    G    T        0      0        2 
   2   chr2_80839894     ZBoe    G    T        0      0        2 
   2   chr2_80839894     ZGre    G    T        0      0        2 
   2   chr2_80839894     ZHar    G    T        0      0        2 
   2   chr2_80839894   Sample    G    T        0      0        2 
   2   chr2_80841258     AAsi    G    C        0      0        2 
   2   chr2_80841258     AKia    G    C        0      0        2 
   2   chr2_80841258     AOna    G    C        0      0        2 
   2   chr2_80841258     ASom    G    C        0      0        2 
   2   chr2_80841258     HCab    G    C        0      0        2 
   2   chr2_80841258     HPrz    G    C        0      0        2 
   2   chr2_80841258     ZBoe    G    C        0      0        2 
   2   chr2_80841258     ZGre    G    C        0      0        2 
   2   chr2_80841258     ZHar    G    C      0.5      1        2 
   2   chr2_80841258   Sample    G    C        0      0        2 
   2   chr2_80842544     AAsi    C    T        0      0        2 
   2   chr2_80842544     AKia    C    T      0.5      1        2 
   2   chr2_80842544     AOna    C    T        0      0        2 
   2   chr2_80842544     ASom    C    T        0      0        2 
   2   chr2_80842544     HCab    C    T        0      0        2 
   2   chr2_80842544     HPrz    C    T        0      0        2 
   2   chr2_80842544     ZBoe    C    T        0      0        2 
   2   chr2_80842544     ZGre    C    T        0      0        2 
   2   chr2_80842544     ZHar    C    T        0      0        2 
   2   chr2_80842544   Sample    C    T        0      0        2 
   2   chr2_80848214     AAsi    T    A        0      0        2 
   2   chr2_80848214     AKia    T    A        0      0        2 
   2   chr2_80848214     AOna    T    A      0.5      1        2 
   2   chr2_80848214     ASom    T    A        0      0        2 
   2   chr2_80848214     HCab    T    A        0      0        2 
   2   chr2_80848214     HPrz    T    A        0      0        2 
   2   chr2_80848214     ZBoe    T    A        0      0        2 
   2   chr2_80848214     ZGre    T    A        0      0        2 
   2   chr2_80848214     ZHar    T    A        0      0        2 
   2   chr2_80848214   Sample    T    A        0      0        2 
   2   chr2_80850574     AAsi    A    C        0      0        2 
   2   chr2_80850574     AKia    A    C      0.5      1        2 
   2   chr2_80850574     AOna    A    C      0.5      1        2 
   2   chr2_80850574     ASom    A    C        0      0        2 
   2   chr2_80850574     HCab    A    C        0      0        2 
   2   chr2_80850574     HPrz    A    C        0      0        2 
   2   chr2_80850574     ZBoe    A    C        0      0        2 
   2   chr2_80850574     ZGre    A    C        0      0        2 
   2   chr2_80850574     ZHar    A    C        0      0        2 
   2   chr2_80850574   Sample    A    C        0      0        2 
   2   chr2_80851272     AAsi    A    C        0      0        2 
   2   chr2_80851272     AKia    A    C        0      0        2 
   2   chr2_80851272     AOna    A    C        0      0        2 
   2   chr2_80851272     ASom    A    C        0      0        2 
   2   chr2_80851272     HCab    A    C        0      0        2 
   2   chr2_80851272     HPrz    A    C        0      0        2 
   2   chr2_80851272     ZBoe    A    C        0      0        2 
   2   chr2_80851272     ZGre    A    C        0      0        2 
   2   chr2_80851272     ZHar    A    C        1      2        2 
   2   chr2_80851272   Sample    A    C        0      0        2 
   2   chr2_80858516     AAsi    A    G        0      0        2 
   2   chr2_80858516     AKia    A    G        0      0        2 
   2   chr2_80858516     AOna    A    G        0      0        2 
   2   chr2_80858516     ASom    A    G      0.5      1        2 
   2   chr2_80858516     HCab    A    G        0      0        2 
   2   chr2_80858516     HPrz    A    G        0      0        2 
   2   chr2_80858516     ZBoe    A    G        0      0        2 
   2   chr2_80858516     ZGre    A    G        0      0        2 
   2   chr2_80858516     ZHar    A    G        0      0        2 
   2   chr2_80858516   Sample    A    G        0      0        2 
   2   chr2_80859926     AAsi    T    C        0      0        2 
   2   chr2_80859926     AKia    T    C        0      0        2 
   2   chr2_80859926     AOna    T    C      0.5      1        2 
   2   chr2_80859926     ASom    T    C        0      0        2 
   2   chr2_80859926     HCab    T    C        0      0        2 
   2   chr2_80859926     HPrz    T    C        0      0        2 
   2   chr2_80859926     ZBoe    T    C        0      0        2 
   2   chr2_80859926     ZGre    T    C        0      0        2 
   2   chr2_80859926     ZHar    T    C        0      0        2 
   2   chr2_80859926   Sample    T    C        0      0        2 
   2   chr2_80862309     AAsi    C    T        0      0        2 
   2   chr2_80862309     AKia    C    T        0      0        2 
   2   chr2_80862309     AOna    C    T        0      0        2 
   2   chr2_80862309     ASom    C    T        0      0        2 
   2   chr2_80862309     HCab    C    T        1      2        2 
   2   chr2_80862309     HPrz    C    T        1      2        2 
   2   chr2_80862309     ZBoe    C    T        0      0        2 
   2   chr2_80862309     ZGre    C    T        0      0        2 
   2   chr2_80862309     ZHar    C    T        0      0        2 
   2   chr2_80862309   Sample    C    T        0      0        2 
   2   chr2_80863751     AAsi    A    G        0      0        2 
   2   chr2_80863751     AKia    A    G        0      0        2 
   2   chr2_80863751     AOna    A    G        0      0        2 
   2   chr2_80863751     ASom    A    G        0      0        2 
   2   chr2_80863751     HCab    A    G        1      2        2 
   2   chr2_80863751     HPrz    A    G        1      2        2 
   2   chr2_80863751     ZBoe    A    G        0      0        2 
   2   chr2_80863751     ZGre    A    G        0      0        2 
   2   chr2_80863751     ZHar    A    G        0      0        2 
   2   chr2_80863751   Sample    A    G        0      0        2 
   2   chr2_80869027     AAsi    T    C        0      0        2 
   2   chr2_80869027     AKia    T    C        0      0        2 
   2   chr2_80869027     AOna    T    C        0      0        2 
   2   chr2_80869027     ASom    T    C        0      0        2 
   2   chr2_80869027     HCab    T    C        1      2        2 
   2   chr2_80869027     HPrz    T    C        1      2        2 
   2   chr2_80869027     ZBoe    T    C        0      0        2 
   2   chr2_80869027     ZGre    T    C        0      0        2 
   2   chr2_80869027     ZHar    T    C        0      0        2 
   2   chr2_80869027   Sample    T    C        0      0        2 
   2   chr2_80876693     AAsi    A    G        0      0        2 
   2   chr2_80876693     AKia    A    G        0      0        2 
   2   chr2_80876693     AOna    A    G        0      0        2 
   2   chr2_80876693     ASom    A    G        0      0        2 
   2   chr2_80876693     HCab    A    G        1      2        2 
   2   chr2_80876693     HPrz    A    G        1      2        2 
   2   chr2_80876693     ZBoe    A    G        0      0        2 
   2   chr2_80876693     ZGre    A    G        0      0        2 
   2   chr2_80876693     ZHar    A    G        0      0        2 
   2   chr2_80876693   Sample    A    G        0      0        2 
   2   chr2_80901140     AAsi    A    T        0      0        2 
   2   chr2_80901140     AKia    A    T      0.5      1        2 
   2   chr2_80901140     AOna    A    T        0      0        2 
   2   chr2_80901140     ASom    A    T        0      0        2 
   2   chr2_80901140     HCab    A    T        0      0        2 
   2   chr2_80901140     HPrz    A    T        0      0        2 
   2   chr2_80901140     ZBoe    A    T        0      0        2 
   2   chr2_80901140     ZGre    A    T        0      0        2 
   2   chr2_80901140     ZHar    A    T        0      0        2 
   2   chr2_80901140   Sample    A    T        0      0        2 
   2   chr2_80903855     AAsi    A    C        0      0        2 
   2   chr2_80903855     AKia    A    C      0.5      1        2 
   2   chr2_80903855     AOna    A    C        0      0        2 
   2   chr2_80903855     ASom    A    C        0      0        2 
   2   chr2_80903855     HCab    A    C        0      0        2 
   2   chr2_80903855     HPrz    A    C        0      0        2 
   2   chr2_80903855     ZBoe    A    C        0      0        2 
   2   chr2_80903855     ZGre    A    C        0      0        2 
   2   chr2_80903855     ZHar    A    C        0      0        2 
   2   chr2_80903855   Sample    A    C        0      0        2 
   2   chr2_80908172     AAsi    A    G        0      0        2 
   2   chr2_80908172     AKia    A    G        0      0        2 
   2   chr2_80908172     AOna    A    G        0      0        2 
   2   chr2_80908172     ASom    A    G        0      0        2 
   2   chr2_80908172     HCab    A    G        1      2        2 
   2   chr2_80908172     HPrz    A    G        1      2        2 
   2   chr2_80908172     ZBoe    A    G        0      0        2 
   2   chr2_80908172     ZGre    A    G        0      0        2 
   2   chr2_80908172     ZHar    A    G        0      0        2 
   2   chr2_80908172   Sample    A    G        0      0        2 
   2   chr2_80910547     AAsi    G    T        0      0        2 
   2   chr2_80910547     AKia    G    T        0      0        2 
   2   chr2_80910547     AOna    G    T        0      0        2 
   2   chr2_80910547     ASom    G    T        0      0        2 
   2   chr2_80910547     HCab    G    T        1      2        2 
   2   chr2_80910547     HPrz    G    T        1      2        2 
   2   chr2_80910547     ZBoe    G    T        0      0        2 
   2   chr2_80910547     ZGre    G    T        0      0        2 
   2   chr2_80910547     ZHar    G    T        0      0        2 
   2   chr2_80910547   Sample    G    T        0      0        2 
   2   chr2_80912262     AAsi    G    T        0      0        2 
   2   chr2_80912262     AKia    G    T        0      0        2 
   2   chr2_80912262     AOna    G    T        0      0        2 
   2   chr2_80912262     ASom    G    T      0.5      1        2 
   2   chr2_80912262     HCab    G    T        0      0        2 
   2   chr2_80912262     HPrz    G    T        0      0        2 
   2   chr2_80912262     ZBoe    G    T        0      0        2 
   2   chr2_80912262     ZGre    G    T        0      0        2 
   2   chr2_80912262     ZHar    G    T        0      0        2 
   2   chr2_80912262   Sample    G    T        0      0        2 
   2   chr2_80921554     AAsi    A    G        0      0        2 
   2   chr2_80921554     AKia    A    G        0      0        2 
   2   chr2_80921554     AOna    A    G        0      0        2 
   2   chr2_80921554     ASom    A    G        0      0        2 
   2   chr2_80921554     HCab    A    G        1      2        2 
   2   chr2_80921554     HPrz    A    G        1      2        2 
   2   chr2_80921554     ZBoe    A    G        0      0        2 
   2   chr2_80921554     ZGre    A    G        0      0        2 
   2   chr2_80921554     ZHar    A    G        0      0        2 
   2   chr2_80921554   Sample    A    G        0      0        2 
   2   chr2_80927199     AAsi    C    T        0      0        2 
   2   chr2_80927199     AKia    C    T        0      0        2 
   2   chr2_80927199     AOna    C    T      0.5      1        2 
   2   chr2_80927199     ASom    C    T        0      0        2 
   2   chr2_80927199     HCab    C    T        0      0        2 
   2   chr2_80927199     HPrz    C    T        0      0        2 
   2   chr2_80927199     ZBoe    C    T        0      0        2 
   2   chr2_80927199     ZGre    C    T        0      0        2 
   2   chr2_80927199     ZHar    C    T        0      0        2 
   2   chr2_80927199   Sample    C    T        0      0        2 
   2   chr2_80930448     AAsi    T    G        0      0        2 
   2   chr2_80930448     AKia    T    G        0      0        2 
   2   chr2_80930448     AOna    T    G        0      0        2 
   2   chr2_80930448     ASom    T    G        0      0        2 
   2   chr2_80930448     HCab    T    G        0      0        2 
   2   chr2_80930448     HPrz    T    G        0      0        2 
   2   chr2_80930448     ZBoe    T    G        1      2        2 
   2   chr2_80930448     ZGre    T    G        1      2        2 
   2   chr2_80930448     ZHar    T    G        0      0        2 
   2   chr2_80930448   Sample    T    G        0      0        2 
   2   chr2_80938840     AAsi    T    C      0.5      1        2 
   2   chr2_80938840     AKia    T    C        0      0        2 
   2   chr2_80938840     AOna    T    C        0      0        2 
   2   chr2_80938840     ASom    T    C      0.5      1        2 
   2   chr2_80938840     HCab    T    C        0      0        2 
   2   chr2_80938840     HPrz    T    C        0      0        2 
   2   chr2_80938840     ZBoe    T    C        0      0        2 
   2   chr2_80938840     ZGre    T    C        0      0        2 
   2   chr2_80938840     ZHar    T    C        0      0        2 
   2   chr2_80938840   Sample    T    C        0      0        2 
   2   chr2_80941672     AAsi    G    A        0      0        2 
   2   chr2_80941672     AKia    G    A        0      0        2 
   2   chr2_80941672     AOna    G    A        0      0        2 
   2   chr2_80941672     ASom    G    A        0      0        2 
   2   chr2_80941672     HCab    G    A        1      2        2 
   2   chr2_80941672     HPrz    G    A      0.5      1        2 
   2   chr2_80941672     ZBoe    G    A        0      0        2 
   2   chr2_80941672     ZGre    G    A        0      0        2 
   2   chr2_80941672     ZHar    G    A        0      0        2 
   2   chr2_80941672   Sample    G    A        0      0        2 
   2   chr2_80948986     AAsi    T    G        0      0        2 
   2   chr2_80948986     AKia    T    G        0      0        2 
   2   chr2_80948986     AOna    T    G        0      0        2 
   2   chr2_80948986     ASom    T    G        0      0        2 
   2   chr2_80948986     HCab    T    G        1      2        2 
   2   chr2_80948986     HPrz    T    G        1      2        2 
   2   chr2_80948986     ZBoe    T    G        0      0        2 
   2   chr2_80948986     ZGre    T    G        0      0        2 
   2   chr2_80948986     ZHar    T    G        0      0        2 
   2   chr2_80948986   Sample    T    G        0      0        2 
   2   chr2_80950910     AAsi    G    C        0      0        2 
   2   chr2_80950910     AKia    G    C        0      0        2 
   2   chr2_80950910     AOna    G    C        0      0        2 
   2   chr2_80950910     ASom    G    C        0      0        2 
   2   chr2_80950910     HCab    G    C        0      0        2 
   2   chr2_80950910     HPrz    G    C        0      0        2 
   2   chr2_80950910     ZBoe    G    C      0.5      1        2 
   2   chr2_80950910     ZGre    G    C        0      0        2 
   2   chr2_80950910     ZHar    G    C        0      0        2 
   2   chr2_80950910   Sample    G    C        0      0        2 
   2   chr2_80951032     AAsi    T    G        0      0        2 
   2   chr2_80951032     AKia    T    G        0      0        2 
   2   chr2_80951032     AOna    T    G        0      0        2 
   2   chr2_80951032     ASom    T    G        0      0        2 
   2   chr2_80951032     HCab    T    G        0      0        2 
   2   chr2_80951032     HPrz    T    G        0      0        2 
   2   chr2_80951032     ZBoe    T    G        0      0        2 
   2   chr2_80951032     ZGre    T    G        0      0        2 
   2   chr2_80951032     ZHar    T    G      0.5      1        2 
   2   chr2_80951032   Sample    T    G        0      0        2 
   2   chr2_80965726     AAsi    C    A        1      2        2 
   2   chr2_80965726     AKia    C    A        0      0        2 
   2   chr2_80965726     AOna    C    A        0      0        2 
   2   chr2_80965726     ASom    C    A        1      2        2 
   2   chr2_80965726     HCab    C    A        0      0        2 
   2   chr2_80965726     HPrz    C    A        0      0        2 
   2   chr2_80965726     ZBoe    C    A        0      0        2 
   2   chr2_80965726     ZGre    C    A        0      0        2 
   2   chr2_80965726     ZHar    C    A        0      0        2 
   2   chr2_80965726   Sample    C    A        1      2        2 
   2   chr2_80967174     AAsi    G    A        0      0        2 
   2   chr2_80967174     AKia    G    A        0      0        2 
   2   chr2_80967174     AOna    G    A        0      0        2 
   2   chr2_80967174     ASom    G    A        0      0        2 
   2   chr2_80967174     HCab    G    A        0      0        2 
   2   chr2_80967174     HPrz    G    A        0      0        2 
   2   chr2_80967174     ZBoe    G    A      0.5      1        2 
   2   chr2_80967174     ZGre    G    A        0      0        2 
   2   chr2_80967174     ZHar    G    A        0      0        2 
   2   chr2_80967174   Sample    G    A        0      0        2 
   2   chr2_80972085     AAsi    C    G        0      0        2 
   2   chr2_80972085     AKia    C    G        0      0        2 
   2   chr2_80972085     AOna    C    G        0      0        2 
   2   chr2_80972085     ASom    C    G        0      0        2 
   2   chr2_80972085     HCab    C    G        1      2        2 
   2   chr2_80972085     HPrz    C    G        1      2        2 
   2   chr2_80972085     ZBoe    C    G        0      0        2 
   2   chr2_80972085     ZGre    C    G        0      0        2 
   2   chr2_80972085     ZHar    C    G        0      0        2 
   2   chr2_80972085   Sample    C    G        0      0        2 
   2   chr2_80983027     AAsi    C    G        0      0        2 
   2   chr2_80983027     AKia    C    G        0      0        2 
   2   chr2_80983027     AOna    C    G        0      0        2 
   2   chr2_80983027     ASom    C    G        0      0        2 
   2   chr2_80983027     HCab    C    G        1      2        2 
   2   chr2_80983027     HPrz    C    G        1      2        2 
   2   chr2_80983027     ZBoe    C    G        0      0        2 
   2   chr2_80983027     ZGre    C    G      0.5      1        2 
   2   chr2_80983027     ZHar    C    G        0      0        2 
   2   chr2_80983027   Sample    C    G        0      0        2 
   2   chr2_80985161     AAsi    G    A        0      0        2 
   2   chr2_80985161     AKia    G    A        0      0        2 
   2   chr2_80985161     AOna    G    A        0      0        2 
   2   chr2_80985161     ASom    G    A        0      0        2 
   2   chr2_80985161     HCab    G    A        1      2        2 
   2   chr2_80985161     HPrz    G    A        1      2        2 
   2   chr2_80985161     ZBoe    G    A        0      0        2 
   2   chr2_80985161     ZGre    G    A        0      0        2 
   2   chr2_80985161     ZHar    G    A        0      0        2 
   2   chr2_80985161   Sample    G    A        0      0        2 
   2   chr2_80988349     AAsi    C    T        0      0        2 
   2   chr2_80988349     AKia    C    T        0      0        2 
   2   chr2_80988349     AOna    C    T        0      0        2 
   2   chr2_80988349     ASom    C    T        0      0        2 
   2   chr2_80988349     HCab    C    T      0.5      1        2 
   2   chr2_80988349     HPrz    C    T        0      0        2 
   2   chr2_80988349     ZBoe    C    T        0      0        2 
   2   chr2_80988349     ZGre    C    T        0      0        2 
   2   chr2_80988349     ZHar    C    T        0      0        2 
   2   chr2_80988349   Sample    C    T        0      0        2 
   2   chr2_80991176     AAsi    A    G        0      0        2 
   2   chr2_80991176     AKia    A    G        0      0        2 
   2   chr2_80991176     AOna    A    G        0      0        2 
   2   chr2_80991176     ASom    A    G        0      0        2 
   2   chr2_80991176     HCab    A    G        0      0        2 
   2   chr2_80991176     HPrz    A    G        0      0        2 
   2   chr2_80991176     ZBoe    A    G        0      0        2 
   2   chr2_80991176     ZGre    A    G        1      2        2 
   2   chr2_80991176     ZHar    A    G        0      0        2 
   2   chr2_80991176   Sample    A    G        0      0        2 
   2   chr2_80994093     AAsi    C    T        0      0        2 
   2   chr2_80994093     AKia    C    T        0      0        2 
   2   chr2_80994093     AOna    C    T        0      0        2 
   2   chr2_80994093     ASom    C    T        0      0        2 
   2   chr2_80994093     HCab    C    T        1      2        2 
   2   chr2_80994093     HPrz    C    T        1      2        2 
   2   chr2_80994093     ZBoe    C    T        0      0        2 
   2   chr2_80994093     ZGre    C    T        0      0        2 
   2   chr2_80994093     ZHar    C    T        0      0        2 
   2   chr2_80994093   Sample    C    T        0      0        2 
   2   chr2_80996230     AAsi    A    G        0      0        2 
   2   chr2_80996230     AKia    A    G        0      0        2 
   2   chr2_80996230     AOna    A    G        0      0        2 
   2   chr2_80996230     ASom    A    G      0.5      1        2 
   2   chr2_80996230     HCab    A    G        0      0        2 
   2   chr2_80996230     HPrz    A    G        0      0        2 
   2   chr2_80996230     ZBoe    A    G        0      0        2 
   2   chr2_80996230     ZGre    A    G        0      0        2 
   2   chr2_80996230     ZHar    A    G        0      0        2 
   2   chr2_80996230   Sample    A    G        0      0        2 
   2   chr2_80996970     AAsi    G    C        0      0        2 
   2   chr2_80996970     AKia    G    C        0      0        2 
   2   chr2_80996970     AOna    G    C        0      0        2 
   2   chr2_80996970     ASom    G    C        0      0        2 
   2   chr2_80996970     HCab    G    C        0      0        2 
   2   chr2_80996970     HPrz    G    C        0      0        2 
   2   chr2_80996970     ZBoe    G    C        0      0        2 
   2   chr2_80996970     ZGre    G    C        1      2        2 
   2   chr2_80996970     ZHar    G    C        0      0        2 
   2   chr2_80996970   Sample    G    C        0      0        2 
   2   chr2_81002071     AAsi    A    G        0      0        2 
   2   chr2_81002071     AKia    A    G        0      0        2 
   2   chr2_81002071     AOna    A    G        0      0        2 
   2   chr2_81002071     ASom    A    G        0      0        2 
   2   chr2_81002071     HCab    A    G        0      0        2 
   2   chr2_81002071     HPrz    A    G        0      0        2 
   2   chr2_81002071     ZBoe    A    G        0      0        2 
   2   chr2_81002071     ZGre    A    G        0      0        2 
   2   chr2_81002071     ZHar    A    G        1      2        2 
   2   chr2_81002071   Sample    A    G        0      0        2 
   2   chr2_81007113     AAsi    G    A        0      0        2 
   2   chr2_81007113     AKia    G    A        0      0        2 
   2   chr2_81007113     AOna    G    A        0      0        2 
   2   chr2_81007113     ASom    G    A        0      0        2 
   2   chr2_81007113     HCab    G    A        0      0        2 
   2   chr2_81007113     HPrz    G    A        0      0        2 
   2   chr2_81007113     ZBoe    G    A      0.5      1        2 
   2   chr2_81007113     ZGre    G    A        0      0        2 
   2   chr2_81007113     ZHar    G    A        0      0        2 
   2   chr2_81007113   Sample    G    A        0      0        2 
   2   chr2_81010436     AAsi    C    G        0      0        2 
   2   chr2_81010436     AKia    C    G        0      0        2 
   2   chr2_81010436     AOna    C    G        0      0        2 
   2   chr2_81010436     ASom    C    G        0      0        2 
   2   chr2_81010436     HCab    C    G        1      2        2 
   2   chr2_81010436     HPrz    C    G        1      2        2 
   2   chr2_81010436     ZBoe    C    G        0      0        2 
   2   chr2_81010436     ZGre    C    G        0      0        2 
   2   chr2_81010436     ZHar    C    G        0      0        2 
   2   chr2_81010436   Sample    C    G        0      0        2 
   2   chr2_81019886     AAsi    T    C        0      0        2 
   2   chr2_81019886     AKia    T    C        0      0        2 
   2   chr2_81019886     AOna    T    C        0      0        2 
   2   chr2_81019886     ASom    T    C        0      0        2 
   2   chr2_81019886     HCab    T    C        0      0        2 
   2   chr2_81019886     HPrz    T    C        0      0        2 
   2   chr2_81019886     ZBoe    T    C      0.5      1        2 
   2   chr2_81019886     ZGre    T    C        0      0        2 
   2   chr2_81019886     ZHar    T    C        0      0        2 
   2   chr2_81019886   Sample    T    C        0      0        2 
   2   chr2_81023280     AAsi    T    A        0      0        2 
   2   chr2_81023280     AKia    T    A        0      0        2 
   2   chr2_81023280     AOna    T    A        0      0        2 
   2   chr2_81023280     ASom    T    A        0      0        2 
   2   chr2_81023280     HCab    T    A        0      0        2 
   2   chr2_81023280     HPrz    T    A        0      0        2 
   2   chr2_81023280     ZBoe    T    A        0      0        2 
   2   chr2_81023280     ZGre    T    A        0      0        2 
   2   chr2_81023280     ZHar    T    A        1      2        2 
   2   chr2_81023280   Sample    T    A        0      0        2 
   2   chr2_81024520     AAsi    G    A        0      0        2 
   2   chr2_81024520     AKia    G    A        0      0        2 
   2   chr2_81024520     AOna    G    A        0      0        2 
   2   chr2_81024520     ASom    G    A        0      0        2 
   2   chr2_81024520     HCab    G    A        1      2        2 
   2   chr2_81024520     HPrz    G    A        0      0        2 
   2   chr2_81024520     ZBoe    G    A        0      0        2 
   2   chr2_81024520     ZGre    G    A        0      0        2 
   2   chr2_81024520     ZHar    G    A        0      0        2 
   2   chr2_81024520   Sample    G    A        0      0        2 
   2   chr2_81028526     AAsi    A    G        0      0        2 
   2   chr2_81028526     AKia    A    G        0      0        2 
   2   chr2_81028526     AOna    A    G        0      0        2 
   2   chr2_81028526     ASom    A    G      0.5      1        2 
   2   chr2_81028526     HCab    A    G        0      0        2 
   2   chr2_81028526     HPrz    A    G        0      0        2 
   2   chr2_81028526     ZBoe    A    G        0      0        2 
   2   chr2_81028526     ZGre    A    G        0      0        2 
   2   chr2_81028526     ZHar    A    G        0      0        2 
   2   chr2_81028526   Sample    A    G        0      0        2 
   2   chr2_81032702     AAsi    C    T        1      2        2 
   2   chr2_81032702     AKia    C    T        0      0        2 
   2   chr2_81032702     AOna    C    T        0      0        2 
   2   chr2_81032702     ASom    C    T      0.5      1        2 
   2   chr2_81032702     HCab    C    T        0      0        2 
   2   chr2_81032702     HPrz    C    T        0      0        2 
   2   chr2_81032702     ZBoe    C    T        0      0        2 
   2   chr2_81032702     ZGre    C    T        0      0        2 
   2   chr2_81032702     ZHar    C    T        0      0        2 
   2   chr2_81032702   Sample    C    T        1      2        2 
   2   chr2_81033889     AAsi    T    C        0      0        2 
   2   chr2_81033889     AKia    T    C        1      2        2 
   2   chr2_81033889     AOna    T    C      0.5      1        2 
   2   chr2_81033889     ASom    T    C        0      0        2 
   2   chr2_81033889     HCab    T    C        0      0        2 
   2   chr2_81033889     HPrz    T    C        0      0        2 
   2   chr2_81033889     ZBoe    T    C        0      0        2 
   2   chr2_81033889     ZGre    T    C        0      0        2 
   2   chr2_81033889     ZHar    T    C        0      0        2 
   2   chr2_81033889   Sample    T    C        0      0        2 
   2   chr2_81037259     AAsi    C    T        0      0        2 
   2   chr2_81037259     AKia    C    T        0      0        2 
   2   chr2_81037259     AOna    C    T        0      0        2 
   2   chr2_81037259     ASom    C    T        0      0        2 
   2   chr2_81037259     HCab    C    T        0      0        2 
   2   chr2_81037259     HPrz    C    T        0      0        2 
   2   chr2_81037259     ZBoe    C    T      0.5      1        2 
   2   chr2_81037259     ZGre    C    T        0      0        2 
   2   chr2_81037259     ZHar    C    T        0      0        2 
   2   chr2_81037259   Sample    C    T        0      0        2 
   2   chr2_81045703     AAsi    A    C        0      0        2 
   2   chr2_81045703     AKia    A    C        0      0        2 
   2   chr2_81045703     AOna    A    C        0      0        2 
   2   chr2_81045703     ASom    A    C        0      0        2 
   2   chr2_81045703     HCab    A    C        0      0        2 
   2   chr2_81045703     HPrz    A    C        0      0        2 
   2   chr2_81045703     ZBoe    A    C        0      0        2 
   2   chr2_81045703     ZGre    A    C        0      0        2 
   2   chr2_81045703     ZHar    A    C        1      2        2 
   2   chr2_81045703   Sample    A    C        0      0        2 
   2   chr2_81048499     AAsi    C    T        0      0        2 
   2   chr2_81048499     AKia    C    T        0      0        2 
   2   chr2_81048499     AOna    C    T        1      2        2 
   2   chr2_81048499     ASom    C    T        0      0        2 
   2   chr2_81048499     HCab    C    T        0      0        2 
   2   chr2_81048499     HPrz    C    T        0      0        2 
   2   chr2_81048499     ZBoe    C    T        0      0        2 
   2   chr2_81048499     ZGre    C    T        0      0        2 
   2   chr2_81048499     ZHar    C    T        0      0        2 
   2   chr2_81048499   Sample    C    T        0      0        2 
   2   chr2_81053950     AAsi    A    G        0      0        2 
   2   chr2_81053950     AKia    A    G        0      0        2 
   2   chr2_81053950     AOna    A    G        0      0        2 
   2   chr2_81053950     ASom    A    G        0      0        2 
   2   chr2_81053950     HCab    A    G        0      0        2 
   2   chr2_81053950     HPrz    A    G        0      0        2 
   2   chr2_81053950     ZBoe    A    G      0.5      1        2 
   2   chr2_81053950     ZGre    A    G        0      0        2 
   2   chr2_81053950     ZHar    A    G        0      0        2 
   2   chr2_81053950   Sample    A    G        0      0        2 
   2   chr2_81058254     AAsi    A    G      0.5      1        2 
   2   chr2_81058254     AKia    A    G        0      0        2 
   2   chr2_81058254     AOna    A    G        0      0        2 
   2   chr2_81058254     ASom    A    G        0      0        2 
   2   chr2_81058254     HCab    A    G        0      0        2 
   2   chr2_81058254     HPrz    A    G        0      0        2 
   2   chr2_81058254     ZBoe    A    G        0      0        2 
   2   chr2_81058254     ZGre    A    G        0      0        2 
   2   chr2_81058254     ZHar    A    G        0      0        2 
   2   chr2_81058254   Sample    A    G        0      0        2 
   2   chr2_81059901     AAsi    C    T        0      0        2 
   2   chr2_81059901     AKia    C    T        0      0        2 
   2   chr2_81059901     AOna    C    T        0      0        2 
   2   chr2_81059901     ASom    C    T        0      0        2 
   2   chr2_81059901     HCab    C    T        0      0        2 
   2   chr2_81059901     HPrz    C    T        0      0        2 
   2   chr2_81059901     ZBoe    C    T      0.5      1        2 
   2   chr2_81059901     ZGre    C    T        0      0        2 
   2   chr2_81059901     ZHar    C    T        0      0        2 
   2   chr2_81059901   Sample    C    T        0      0        2 
   2   chr2_81063744     AAsi    A    G      0.5      1        2 
   2   chr2_81063744     AKia    A    G        0      0        2 
   2   chr2_81063744     AOna    A    G        0      0        2 
   2   chr2_81063744     ASom    A    G        0      0        2 
   2   chr2_81063744     HCab    A    G        0      0        2 
   2   chr2_81063744     HPrz    A    G        0      0        2 
   2   chr2_81063744     ZBoe    A    G        0      0        2 
   2   chr2_81063744     ZGre    A    G        0      0        2 
   2   chr2_81063744     ZHar    A    G        0      0        2 
   2   chr2_81063744   Sample    A    G        0      0        2 
   2   chr2_81074426     AAsi    T    A        0      0        2 
   2   chr2_81074426     AKia    T    A        0      0        2 
   2   chr2_81074426     AOna    T    A        0      0        2 
   2   chr2_81074426     ASom    T    A        0      0        2 
   2   chr2_81074426     HCab    T    A        0      0        2 
   2   chr2_81074426     HPrz    T    A      0.5      1        2 
   2   chr2_81074426     ZBoe    T    A        0      0        2 
   2   chr2_81074426     ZGre    T    A        0      0        2 
   2   chr2_81074426     ZHar    T    A        0      0        2 
   2   chr2_81074426   Sample    T    A        0      0        2 
   2   chr2_81080358     AAsi    G    C        0      0        2 
   2   chr2_81080358     AKia    G    C        0      0        2 
   2   chr2_81080358     AOna    G    C        0      0        2 
   2   chr2_81080358     ASom    G    C        0      0        2 
   2   chr2_81080358     HCab    G    C        0      0        2 
   2   chr2_81080358     HPrz    G    C        0      0        2 
   2   chr2_81080358     ZBoe    G    C        0      0        2 
   2   chr2_81080358     ZGre    G    C        0      0        2 
   2   chr2_81080358     ZHar    G    C      0.5      1        2 
   2   chr2_81080358   Sample    G    C        0      0        2 
   2   chr2_81081165     AAsi    G    A        0      0        2 
   2   chr2_81081165     AKia    G    A        0      0        2 
   2   chr2_81081165     AOna    G    A        0      0        2 
   2   chr2_81081165     ASom    G    A        0      0        2 
   2   chr2_81081165     HCab    G    A        1      2        2 
   2   chr2_81081165     HPrz    G    A      0.5      1        2 
   2   chr2_81081165     ZBoe    G    A        0      0        2 
   2   chr2_81081165     ZGre    G    A        0      0        2 
   2   chr2_81081165     ZHar    G    A        0      0        2 
   2   chr2_81081165   Sample    G    A        0      0        2 
   2   chr2_81082744     AAsi    A    G        0      0        2 
   2   chr2_81082744     AKia    A    G        0      0        2 
   2   chr2_81082744     AOna    A    G        0      0        2 
   2   chr2_81082744     ASom    A    G        0      0        2 
   2   chr2_81082744     HCab    A    G      0.5      1        2 
   2   chr2_81082744     HPrz    A    G      0.5      1        2 
   2   chr2_81082744     ZBoe    A    G      0.5      1        2 
   2   chr2_81082744     ZGre    A    G        0      0        2 
   2   chr2_81082744     ZHar    A    G        0      0        2 
   2   chr2_81082744   Sample    A    G        0      0        2 
   2   chr2_81082913     AAsi    A    C        0      0        2 
   2   chr2_81082913     AKia    A    C        0      0        2 
   2   chr2_81082913     AOna    A    C        0      0        2 
   2   chr2_81082913     ASom    A    C        0      0        2 
   2   chr2_81082913     HCab    A    C        1      2        2 
   2   chr2_81082913     HPrz    A    C        1      2        2 
   2   chr2_81082913     ZBoe    A    C        0      0        2 
   2   chr2_81082913     ZGre    A    C        0      0        2 
   2   chr2_81082913     ZHar    A    C        0      0        2 
   2   chr2_81082913   Sample    A    C        0      0        2 
   2   chr2_81087062     AAsi    A    C        0      0        2 
   2   chr2_81087062     AKia    A    C        0      0        2 
   2   chr2_81087062     AOna    A    C        0      0        2 
   2   chr2_81087062     ASom    A    C      0.5      1        2 
   2   chr2_81087062     HCab    A    C        0      0        2 
   2   chr2_81087062     HPrz    A    C        0      0        2 
   2   chr2_81087062     ZBoe    A    C        0      0        2 
   2   chr2_81087062     ZGre    A    C        0      0        2 
   2   chr2_81087062     ZHar    A    C        0      0        2 
   2   chr2_81087062   Sample    A    C        0      0        2 
   2   chr2_81103646     AAsi    T    A        0      0        2 
   2   chr2_81103646     AKia    T    A        0      0        2 
   2   chr2_81103646     AOna    T    A        0      0        2 
   2   chr2_81103646     ASom    T    A        0      0        2 
   2   chr2_81103646     HCab    T    A        1      2        2 
   2   chr2_81103646     HPrz    T    A        1      2        2 
   2   chr2_81103646     ZBoe    T    A        0      0        2 
   2   chr2_81103646     ZGre    T    A        0      0        2 
   2   chr2_81103646     ZHar    T    A        0      0        2 
   2   chr2_81103646   Sample    T    A        0      0        2 
   2   chr2_81103980     AAsi    A    C        0      0        2 
   2   chr2_81103980     AKia    A    C        0      0        2 
   2   chr2_81103980     AOna    A    C        0      0        2 
   2   chr2_81103980     ASom    A    C        0      0        2 
   2   chr2_81103980     HCab    A    C        0      0        2 
   2   chr2_81103980     HPrz    A    C      0.5      1        2 
   2   chr2_81103980     ZBoe    A    C        0      0        2 
   2   chr2_81103980     ZGre    A    C        0      0        2 
   2   chr2_81103980     ZHar    A    C        0      0        2 
   2   chr2_81103980   Sample    A    C        0      0        2 
   2   chr2_81105497     AAsi    G    A        0      0        2 
   2   chr2_81105497     AKia    G    A        0      0        2 
   2   chr2_81105497     AOna    G    A        0      0        2 
   2   chr2_81105497     ASom    G    A        0      0        2 
   2   chr2_81105497     HCab    G    A        0      0        2 
   2   chr2_81105497     HPrz    G    A        0      0        2 
   2   chr2_81105497     ZBoe    G    A        1      2        2 
   2   chr2_81105497     ZGre    G    A        0      0        2 
   2   chr2_81105497     ZHar    G    A        0      0        2 
   2   chr2_81105497   Sample    G    A        0      0        2 
   2   chr2_81107117     AAsi    C    T        0      0        2 
   2   chr2_81107117     AKia    C    T        0      0        2 
   2   chr2_81107117     AOna    C    T        0      0        2 
   2   chr2_81107117     ASom    C    T        0      0        2 
   2   chr2_81107117     HCab    C    T        0      0        2 
   2   chr2_81107117     HPrz    C    T        0      0        2 
   2   chr2_81107117     ZBoe    C    T        1      2        2 
   2   chr2_81107117     ZGre    C    T        1      2        2 
   2   chr2_81107117     ZHar    C    T        1      2        2 
   2   chr2_81107117   Sample    C    T        0      0        2 
   2   chr2_81111867     AAsi    T    C        0      0        2 
   2   chr2_81111867     AKia    T    C        1      2        2 
   2   chr2_81111867     AOna    T    C        0      0        2 
   2   chr2_81111867     ASom    T    C        0      0        2 
   2   chr2_81111867     HCab    T    C        0      0        2 
   2   chr2_81111867     HPrz    T    C        0      0        2 
   2   chr2_81111867     ZBoe    T    C        0      0        2 
   2   chr2_81111867     ZGre    T    C        0      0        2 
   2   chr2_81111867     ZHar    T    C        0      0        2 
   2   chr2_81111867   Sample    T    C        0      0        2 
   2   chr2_81115063     AAsi    C    T        0      0        2 
   2   chr2_81115063     AKia    C    T        0      0        2 
   2   chr2_81115063     AOna    C    T        0      0        2 
   2   chr2_81115063     ASom    C    T        0      0        2 
   2   chr2_81115063     HCab    C    T      0.5      1        2 
   2   chr2_81115063     HPrz    C    T        0      0        2 
   2   chr2_81115063     ZBoe    C    T        0      0        2 
   2   chr2_81115063     ZGre    C    T        0      0        2 
   2   chr2_81115063     ZHar    C    T        0      0        2 
   2   chr2_81115063   Sample    C    T        0      0        2 
   2   chr2_81117920     AAsi    A    C        0      0        2 
   2   chr2_81117920     AKia    A    C        1      2        2 
   2   chr2_81117920     AOna    A    C      0.5      1        2 
   2   chr2_81117920     ASom    A    C        0      0        2 
   2   chr2_81117920     HCab    A    C        0      0        2 
   2   chr2_81117920     HPrz    A    C        0      0        2 
   2   chr2_81117920     ZBoe    A    C        0      0        2 
   2   chr2_81117920     ZGre    A    C        0      0        2 
   2   chr2_81117920     ZHar    A    C        0      0        2 
   2   chr2_81117920   Sample    A    C        0      0        2 
   2   chr2_81125004     AAsi    C    G        0      0        2 
   2   chr2_81125004     AKia    C    G        0      0        2 
   2   chr2_81125004     AOna    C    G        0      0        2 
   2   chr2_81125004     ASom    C    G        0      0        2 
   2   chr2_81125004     HCab    C    G        1      2        2 
   2   chr2_81125004     HPrz    C    G        0      0        2 
   2   chr2_81125004     ZBoe    C    G        0      0        2 
   2   chr2_81125004     ZGre    C    G        0      0        2 
   2   chr2_81125004     ZHar    C    G        0      0        2 
   2   chr2_81125004   Sample    C    G        0      0        2 
   2   chr2_81125735     AAsi    C    T        0      0        2 
   2   chr2_81125735     AKia    C    T        0      0        2 
   2   chr2_81125735     AOna    C    T        0      0        2 
   2   chr2_81125735     ASom    C    T        0      0        2 
   2   chr2_81125735     HCab    C    T        0      0        2 
   2   chr2_81125735     HPrz    C    T        0      0        2 
   2   chr2_81125735     ZBoe    C    T        1      2        2 
   2   chr2_81125735     ZGre    C    T        0      0        2 
   2   chr2_81125735     ZHar    C    T        0      0        2 
   2   chr2_81125735   Sample    C    T        0      0        2 
   2   chr2_81146551     AAsi    T    C        0      0        2 
   2   chr2_81146551     AKia    T    C        0      0        2 
   2   chr2_81146551     AOna    T    C        0      0        2 
   2   chr2_81146551     ASom    T    C        0      0        2 
   2   chr2_81146551     HCab    T    C        0      0        2 
   2   chr2_81146551     HPrz    T    C        0      0        2 
   2   chr2_81146551     ZBoe    T    C      0.5      1        2 
   2   chr2_81146551     ZGre    T    C        0      0        2 
   2   chr2_81146551     ZHar    T    C        0      0        2 
   2   chr2_81146551   Sample    T    C        0      0        2 
   2   chr2_81147349     AAsi    A    C        0      0        2 
   2   chr2_81147349     AKia    A    C        0      0        2 
   2   chr2_81147349     AOna    A    C      0.5      1        2 
   2   chr2_81147349     ASom    A    C        0      0        2 
   2   chr2_81147349     HCab    A    C        0      0        2 
   2   chr2_81147349     HPrz    A    C        0      0        2 
   2   chr2_81147349     ZBoe    A    C        0      0        2 
   2   chr2_81147349     ZGre    A    C        0      0        2 
   2   chr2_81147349     ZHar    A    C        0      0        2 
   2   chr2_81147349   Sample    A    C        0      0        2 
   2   chr2_81154462     AAsi    A    C        0      0        2 
   2   chr2_81154462     AKia    A    C        0      0        2 
   2   chr2_81154462     AOna    A    C        0      0        2 
   2   chr2_81154462     ASom    A    C        0      0        2 
   2   chr2_81154462     HCab    A    C        0      0        2 
   2   chr2_81154462     HPrz    A    C        0      0        2 
   2   chr2_81154462     ZBoe    A    C        0      0        2 
   2   chr2_81154462     ZGre    A    C        1      2        2 
   2   chr2_81154462     ZHar    A    C        0      0        2 
   2   chr2_81154462   Sample    A    C        0      0        2 
   2   chr2_81164230     AAsi    T    C        0      0        2 
   2   chr2_81164230     AKia    T    C        0      0        2 
   2   chr2_81164230     AOna    T    C        0      0        2 
   2   chr2_81164230     ASom    T    C        0      0        2 
   2   chr2_81164230     HCab    T    C        0      0        2 
   2   chr2_81164230     HPrz    T    C        0      0        2 
   2   chr2_81164230     ZBoe    T    C        0      0        2 
   2   chr2_81164230     ZGre    T    C        0      0        2 
   2   chr2_81164230     ZHar    T    C      0.5      1        2 
   2   chr2_81164230   Sample    T    C        0      0        2 
   2   chr2_81174509     AAsi    T    G        1      2        2 
   2   chr2_81174509     AKia    T    G        0      0        2 
   2   chr2_81174509     AOna    T    G        0      0        2 
   2   chr2_81174509     ASom    T    G        1      2        2 
   2   chr2_81174509     HCab    T    G        0      0        2 
   2   chr2_81174509     HPrz    T    G        0      0        2 
   2   chr2_81174509     ZBoe    T    G        0      0        2 
   2   chr2_81174509     ZGre    T    G        0      0        2 
   2   chr2_81174509     ZHar    T    G        0      0        2 
   2   chr2_81174509   Sample    T    G        1      2        2 
   2   chr2_81216097     AAsi    G    A        0      0        2 
   2   chr2_81216097     AKia    G    A        0      0        2 
   2   chr2_81216097     AOna    G    A      0.5      1        2 
   2   chr2_81216097     ASom    G    A        0      0        2 
   2   chr2_81216097     HCab    G    A        0      0        2 
   2   chr2_81216097     HPrz    G    A        0      0        2 
   2   chr2_81216097     ZBoe    G    A        0      0        2 
   2   chr2_81216097     ZGre    G    A        0      0        2 
   2   chr2_81216097     ZHar    G    A        0      0        2 
   2   chr2_81216097   Sample    G    A        0      0        2 
   2   chr2_81223916     AAsi    C    G        0      0        2 
   2   chr2_81223916     AKia    C    G        0      0        2 
   2   chr2_81223916     AOna    C    G        0      0        2 
   2   chr2_81223916     ASom    C    G        0      0        2 
   2   chr2_81223916     HCab    C    G        0      0        2 
   2   chr2_81223916     HPrz    C    G        0      0        2 
   2   chr2_81223916     ZBoe    C    G      0.5      1        2 
   2   chr2_81223916     ZGre    C    G        0      0        2 
   2   chr2_81223916     ZHar    C    G        0      0        2 
   2   chr2_81223916   Sample    C    G        0      0        2 
   2   chr2_81229381     AAsi    G    C        0      0        2 
   2   chr2_81229381     AKia    G    C        0      0        2 
   2   chr2_81229381     AOna    G    C      0.5      1        2 
   2   chr2_81229381     ASom    G    C        0      0        2 
   2   chr2_81229381     HCab    G    C        0      0        2 
   2   chr2_81229381     HPrz    G    C        0      0        2 
   2   chr2_81229381     ZBoe    G    C        0      0        2 
   2   chr2_81229381     ZGre    G    C        0      0        2 
   2   chr2_81229381     ZHar    G    C        0      0        2 
   2   chr2_81229381   Sample    G    C        0      0        2 
   2   chr2_81248157     AAsi    A    T        0      0        2 
   2   chr2_81248157     AKia    A    T        0      0        2 
   2   chr2_81248157     AOna    A    T      0.5      1        2 
   2   chr2_81248157     ASom    A    T        0      0        2 
   2   chr2_81248157     HCab    A    T        0      0        2 
   2   chr2_81248157     HPrz    A    T        0      0        2 
   2   chr2_81248157     ZBoe    A    T        0      0        2 
   2   chr2_81248157     ZGre    A    T        0      0        2 
   2   chr2_81248157     ZHar    A    T        0      0        2 
   2   chr2_81248157   Sample    A    T        0      0        2 
   2   chr2_81259657     AAsi    A    G        0      0        2 
   2   chr2_81259657     AKia    A    G        0      0        2 
   2   chr2_81259657     AOna    A    G        0      0        2 
   2   chr2_81259657     ASom    A    G        0      0        2 
   2   chr2_81259657     HCab    A    G        0      0        2 
   2   chr2_81259657     HPrz    A    G      0.5      1        2 
   2   chr2_81259657     ZBoe    A    G        0      0        2 
   2   chr2_81259657     ZGre    A    G        0      0        2 
   2   chr2_81259657     ZHar    A    G        0      0        2 
   2   chr2_81259657   Sample    A    G        0      0        2 
   2   chr2_81261531     AAsi    G    A        0      0        2 
   2   chr2_81261531     AKia    G    A        0      0        2 
   2   chr2_81261531     AOna    G    A        0      0        2 
   2   chr2_81261531     ASom    G    A        0      0        2 
   2   chr2_81261531     HCab    G    A        1      2        2 
   2   chr2_81261531     HPrz    G    A        1      2        2 
   2   chr2_81261531     ZBoe    G    A        0      0        2 
   2   chr2_81261531     ZGre    G    A        0      0        2 
   2   chr2_81261531     ZHar    G    A        0      0        2 
   2   chr2_81261531   Sample    G    A        0      0        2 
   2   chr2_81263250     AAsi    G    A        0      0        2 
   2   chr2_81263250     AKia    G    A        0      0        2 
   2   chr2_81263250     AOna    G    A        0      0        2 
   2   chr2_81263250     ASom    G    A        0      0        2 
   2   chr2_81263250     HCab    G    A        0      0        2 
   2   chr2_81263250     HPrz    G    A      0.5      1        2 
   2   chr2_81263250     ZBoe    G    A        0      0        2 
   2   chr2_81263250     ZGre    G    A        0      0        2 
   2   chr2_81263250     ZHar    G    A        0      0        2 
   2   chr2_81263250   Sample    G    A        0      0        2 
   2   chr2_81263752     AAsi    A    G        0      0        2 
   2   chr2_81263752     AKia    A    G        0      0        2 
   2   chr2_81263752     AOna    A    G        0      0        2 
   2   chr2_81263752     ASom    A    G        0      0        2 
   2   chr2_81263752     HCab    A    G        0      0        2 
   2   chr2_81263752     HPrz    A    G      0.5      1        2 
   2   chr2_81263752     ZBoe    A    G        0      0        2 
   2   chr2_81263752     ZGre    A    G        0      0        2 
   2   chr2_81263752     ZHar    A    G        0      0        2 
   2   chr2_81263752   Sample    A    G        0      0        2 
   2   chr2_81274079     AAsi    G    C        0      0        2 
   2   chr2_81274079     AKia    G    C        0      0        2 
   2   chr2_81274079     AOna    G    C      0.5      1        2 
   2   chr2_81274079     ASom    G    C        0      0        2 
   2   chr2_81274079     HCab    G    C        0      0        2 
   2   chr2_81274079     HPrz    G    C        0      0        2 
   2   chr2_81274079     ZBoe    G    C        0      0        2 
   2   chr2_81274079     ZGre    G    C        0      0        2 
   2   chr2_81274079     ZHar    G    C        0      0        2 
   2   chr2_81274079   Sample    G    C        0      0        2 
   2   chr2_81285745     AAsi    C    A        0      0        2 
   2   chr2_81285745     AKia    C    A        0      0        2 
   2   chr2_81285745     AOna    C    A        0      0        2 
   2   chr2_81285745     ASom    C    A        0      0        2 
   2   chr2_81285745     HCab    C    A        0      0        2 
   2   chr2_81285745     HPrz    C    A        0      0        2 
   2   chr2_81285745     ZBoe    C    A      0.5      1        2 
   2   chr2_81285745     ZGre    C    A        0      0        2 
   2   chr2_81285745     ZHar    C    A        0      0        2 
   2   chr2_81285745   Sample    C    A        0      0        2 
   2   chr2_81297265     AAsi    A    G        0      0        2 
   2   chr2_81297265     AKia    A    G        0      0        2 
   2   chr2_81297265     AOna    A    G        0      0        2 
   2   chr2_81297265     ASom    A    G        0      0        2 
   2   chr2_81297265     HCab    A    G        0      0        2 
   2   chr2_81297265     HPrz    A    G        0      0        2 
   2   chr2_81297265     ZBoe    A    G        0      0        2 
   2   chr2_81297265     ZGre    A    G        1      2        2 
   2   chr2_81297265     ZHar    A    G        0      0        2 
   2   chr2_81297265   Sample    A    G        0      0        2 
   2   chr2_81302803     AAsi    G    A        0      0        2 
   2   chr2_81302803     AKia    G    A        1      2        2 
   2   chr2_81302803     AOna    G    A      0.5      1        2 
   2   chr2_81302803     ASom    G    A        0      0        2 
   2   chr2_81302803     HCab    G    A        0      0        2 
   2   chr2_81302803     HPrz    G    A        0      0        2 
   2   chr2_81302803     ZBoe    G    A        0      0        2 
   2   chr2_81302803     ZGre    G    A        0      0        2 
   2   chr2_81302803     ZHar    G    A        0      0        2 
   2   chr2_81302803   Sample    G    A        0      0        2 
   2   chr2_81304341     AAsi    C    G        0      0        2 
   2   chr2_81304341     AKia    C    G        0      0        2 
   2   chr2_81304341     AOna    C    G        0      0        2 
   2   chr2_81304341     ASom    C    G      0.5      1        2 
   2   chr2_81304341     HCab    C    G        0      0        2 
   2   chr2_81304341     HPrz    C    G        0      0        2 
   2   chr2_81304341     ZBoe    C    G        0      0        2 
   2   chr2_81304341     ZGre    C    G        0      0        2 
   2   chr2_81304341     ZHar    C    G        0      0        2 
   2   chr2_81304341   Sample    C    G        0      0        2 
   2   chr2_81309516     AAsi    G    C        0      0        2 
   2   chr2_81309516     AKia    G    C        0      0        2 
   2   chr2_81309516     AOna    G    C        0      0        2 
   2   chr2_81309516     ASom    G    C        0      0        2 
   2   chr2_81309516     HCab    G    C        0      0        2 
   2   chr2_81309516     HPrz    G    C        0      0        2 
   2   chr2_81309516     ZBoe    G    C      0.5      1        2 
   2   chr2_81309516     ZGre    G    C        0      0        2 
   2   chr2_81309516     ZHar    G    C        0      0        2 
   2   chr2_81309516   Sample    G    C        0      0        2 
   2   chr2_81332257     AAsi    G    T        0      0        2 
   2   chr2_81332257     AKia    G    T        0      0        2 
   2   chr2_81332257     AOna    G    T        0      0        2 
   2   chr2_81332257     ASom    G    T        0      0        2 
   2   chr2_81332257     HCab    G    T        0      0        2 
   2   chr2_81332257     HPrz    G    T        0      0        2 
   2   chr2_81332257     ZBoe    G    T        1      2        2 
   2   chr2_81332257     ZGre    G    T        0      0        2 
   2   chr2_81332257     ZHar    G    T        0      0        2 
   2   chr2_81332257   Sample    G    T        0      0        2 
   2   chr2_81342914     AAsi    G    A        0      0        2 
   2   chr2_81342914     AKia    G    A        0      0        2 
   2   chr2_81342914     AOna    G    A        0      0        2 
   2   chr2_81342914     ASom    G    A      0.5      1        2 
   2   chr2_81342914     HCab    G    A        0      0        2 
   2   chr2_81342914     HPrz    G    A        0      0        2 
   2   chr2_81342914     ZBoe    G    A        0      0        2 
   2   chr2_81342914     ZGre    G    A        0      0        2 
   2   chr2_81342914     ZHar    G    A        0      0        2 
   2   chr2_81342914   Sample    G    A        0      0        2 
   2   chr2_81347986     AAsi    G    A        0      0        2 
   2   chr2_81347986     AKia    G    A      0.5      1        2 
   2   chr2_81347986     AOna    G    A        0      0        2 
   2   chr2_81347986     ASom    G    A        0      0        2 
   2   chr2_81347986     HCab    G    A        0      0        2 
   2   chr2_81347986     HPrz    G    A        0      0        2 
   2   chr2_81347986     ZBoe    G    A        0      0        2 
   2   chr2_81347986     ZGre    G    A        0      0        2 
   2   chr2_81347986     ZHar    G    A        0      0        2 
   2   chr2_81347986   Sample    G    A        0      0        2 
   2   chr2_81352284     AAsi    T    G        0      0        2 
   2   chr2_81352284     AKia    T    G        0      0        2 
   2   chr2_81352284     AOna    T    G        0      0        2 
   2   chr2_81352284     ASom    T    G        0      0        2 
   2   chr2_81352284     HCab    T    G      0.5      1        2 
   2   chr2_81352284     HPrz    T    G        0      0        2 
   2   chr2_81352284     ZBoe    T    G        0      0        2 
   2   chr2_81352284     ZGre    T    G        0      0        2 
   2   chr2_81352284     ZHar    T    G        0      0        2 
   2   chr2_81352284   Sample    T    G        0      0        2 
   2   chr2_81358879     AAsi    T    C        0      0        2 
   2   chr2_81358879     AKia    T    C        0      0        2 
   2   chr2_81358879     AOna    T    C        0      0        2 
   2   chr2_81358879     ASom    T    C        0      0        2 
   2   chr2_81358879     HCab    T    C        1      2        2 
   2   chr2_81358879     HPrz    T    C        1      2        2 
   2   chr2_81358879     ZBoe    T    C        0      0        2 
   2   chr2_81358879     ZGre    T    C        0      0        2 
   2   chr2_81358879     ZHar    T    C        0      0        2 
   2   chr2_81358879   Sample    T    C        0      0        2 
   2   chr2_81363135     AAsi    C    A        0      0        2 
   2   chr2_81363135     AKia    C    A        0      0        2 
   2   chr2_81363135     AOna    C    A      0.5      1        2 
   2   chr2_81363135     ASom    C    A        0      0        2 
   2   chr2_81363135     HCab    C    A        0      0        2 
   2   chr2_81363135     HPrz    C    A        0      0        2 
   2   chr2_81363135     ZBoe    C    A        0      0        2 
   2   chr2_81363135     ZGre    C    A        0      0        2 
   2   chr2_81363135     ZHar    C    A        0      0        2 
   2   chr2_81363135   Sample    C    A        0      0        2 
   2   chr2_81368139     AAsi    T    C        0      0        2 
   2   chr2_81368139     AKia    T    C        0      0        2 
   2   chr2_81368139     AOna    T    C        0      0        2 
   2   chr2_81368139     ASom    T    C        0      0        2 
   2   chr2_81368139     HCab    T    C        0      0        2 
   2   chr2_81368139     HPrz    T    C        0      0        2 
   2   chr2_81368139     ZBoe    T    C        0      0        2 
   2   chr2_81368139     ZGre    T    C        0      0        2 
   2   chr2_81368139     ZHar    T    C      0.5      1        2 
   2   chr2_81368139   Sample    T    C        0      0        2 
   2   chr2_81372757     AAsi    T    C        0      0        2 
   2   chr2_81372757     AKia    T    C        0      0        2 
   2   chr2_81372757     AOna    T    C        0      0        2 
   2   chr2_81372757     ASom    T    C        0      0        2 
   2   chr2_81372757     HCab    T    C        0      0        2 
   2   chr2_81372757     HPrz    T    C      0.5      1        2 
   2   chr2_81372757     ZBoe    T    C        0      0        2 
   2   chr2_81372757     ZGre    T    C        0      0        2 
   2   chr2_81372757     ZHar    T    C        0      0        2 
   2   chr2_81372757   Sample    T    C        0      0        2 
   2   chr2_81373271     AAsi    C    T        0      0        2 
   2   chr2_81373271     AKia    C    T        0      0        2 
   2   chr2_81373271     AOna    C    T        0      0        2 
   2   chr2_81373271     ASom    C    T        0      0        2 
   2   chr2_81373271     HCab    C    T        1      2        2 
   2   chr2_81373271     HPrz    C    T        1      2        2 
   2   chr2_81373271     ZBoe    C    T        0      0        2 
   2   chr2_81373271     ZGre    C    T        0      0        2 
   2   chr2_81373271     ZHar    C    T        0      0        2 
   2   chr2_81373271   Sample    C    T        0      0        2 
   2   chr2_81376417     AAsi    G    A        0      0        2 
   2   chr2_81376417     AKia    G    A        0      0        2 
   2   chr2_81376417     AOna    G    A        0      0        2 
   2   chr2_81376417     ASom    G    A      0.5      1        2 
   2   chr2_81376417     HCab    G    A        0      0        2 
   2   chr2_81376417     HPrz    G    A        0      0        2 
   2   chr2_81376417     ZBoe    G    A        0      0        2 
   2   chr2_81376417     ZGre    G    A        0      0        2 
   2   chr2_81376417     ZHar    G    A        0      0        2 
   2   chr2_81376417   Sample    G    A        0      0        2 
   2   chr2_81383423     AAsi    G    T        0      0        2 
   2   chr2_81383423     AKia    G    T        0      0        2 
   2   chr2_81383423     AOna    G    T        0      0        2 
   2   chr2_81383423     ASom    G    T        0      0        2 
   2   chr2_81383423     HCab    G    T      0.5      1        2 
   2   chr2_81383423     HPrz    G    T      0.5      1        2 
   2   chr2_81383423     ZBoe    G    T        0      0        2 
   2   chr2_81383423     ZGre    G    T        0      0        2 
   2   chr2_81383423     ZHar    G    T        0      0        2 
   2   chr2_81383423   Sample    G    T        0      0        2 
   2   chr2_81387565     AAsi    A    T        1      2        2 
   2   chr2_81387565     AKia    A    T        0      0        2 
   2   chr2_81387565     AOna    A    T        0      0        2 
   2   chr2_81387565     ASom    A    T      0.5      1        2 
   2   chr2_81387565     HCab    A    T        0      0        2 
   2   chr2_81387565     HPrz    A    T        0      0        2 
   2   chr2_81387565     ZBoe    A    T        0      0        2 
   2   chr2_81387565     ZGre    A    T        0      0        2 
   2   chr2_81387565     ZHar    A    T        0      0        2 
   2   chr2_81387565   Sample    A    T        1      2        2 
   2   chr2_81390278     AAsi    C    T        0      0        2 
   2   chr2_81390278     AKia    C    T        0      0        2 
   2   chr2_81390278     AOna    C    T        0      0        2 
   2   chr2_81390278     ASom    C    T        0      0        2 
   2   chr2_81390278     HCab    C    T        0      0        2 
   2   chr2_81390278     HPrz    C    T        0      0        2 
   2   chr2_81390278     ZBoe    C    T        0      0        2 
   2   chr2_81390278     ZGre    C    T        0      0        2 
   2   chr2_81390278     ZHar    C    T      0.5      1        2 
   2   chr2_81390278   Sample    C    T        0      0        2 
   2   chr2_81390733     AAsi    T    C        0      0        2 
   2   chr2_81390733     AKia    T    C        0      0        2 
   2   chr2_81390733     AOna    T    C        0      0        2 
   2   chr2_81390733     ASom    T    C        0      0        2 
   2   chr2_81390733     HCab    T    C      0.5      1        2 
   2   chr2_81390733     HPrz    T    C      0.5      1        2 
   2   chr2_81390733     ZBoe    T    C        0      0        2 
   2   chr2_81390733     ZGre    T    C        0      0        2 
   2   chr2_81390733     ZHar    T    C        0      0        2 
   2   chr2_81390733   Sample    T    C        0      0        2 
   2   chr2_81402850     AAsi    G    A        0      0        2 
   2   chr2_81402850     AKia    G    A        0      0        2 
   2   chr2_81402850     AOna    G    A        0      0        2 
   2   chr2_81402850     ASom    G    A        0      0        2 
   2   chr2_81402850     HCab    G    A        1      2        2 
   2   chr2_81402850     HPrz    G    A        1      2        2 
   2   chr2_81402850     ZBoe    G    A        0      0        2 
   2   chr2_81402850     ZGre    G    A        0      0        2 
   2   chr2_81402850     ZHar    G    A        0      0        2 
   2   chr2_81402850   Sample    G    A        0      0        2 
   2   chr2_81406754     AAsi    G    C        0      0        2 
   2   chr2_81406754     AKia    G    C        0      0        2 
   2   chr2_81406754     AOna    G    C        0      0        2 
   2   chr2_81406754     ASom    G    C        0      0        2 
   2   chr2_81406754     HCab    G    C        0      0        2 
   2   chr2_81406754     HPrz    G    C        0      0        2 
   2   chr2_81406754     ZBoe    G    C      0.5      1        2 
   2   chr2_81406754     ZGre    G    C        0      0        2 
   2   chr2_81406754     ZHar    G    C        0      0        2 
   2   chr2_81406754   Sample    G    C        0      0        2 
   2   chr2_81407608     AAsi    A    T        0      0        2 
   2   chr2_81407608     AKia    A    T        0      0        2 
   2   chr2_81407608     AOna    A    T        0      0        2 
   2   chr2_81407608     ASom    A    T        0      0        2 
   2   chr2_81407608     HCab    A    T        0      0        2 
   2   chr2_81407608     HPrz    A    T        0      0        2 
   2   chr2_81407608     ZBoe    A    T        0      0        2 
   2   chr2_81407608     ZGre    A    T        1      2        2 
   2   chr2_81407608     ZHar    A    T        0      0        2 
   2   chr2_81407608   Sample    A    T        0      0        2 
   2   chr2_81414610     AAsi    T    C        0      0        2 
   2   chr2_81414610     AKia    T    C        0      0        2 
   2   chr2_81414610     AOna    T    C        0      0        2 
   2   chr2_81414610     ASom    T    C        0      0        2 
   2   chr2_81414610     HCab    T    C        0      0        2 
   2   chr2_81414610     HPrz    T    C        0      0        2 
   2   chr2_81414610     ZBoe    T    C      0.5      1        2 
   2   chr2_81414610     ZGre    T    C        0      0        2 
   2   chr2_81414610     ZHar    T    C        0      0        2 
   2   chr2_81414610   Sample    T    C        0      0        2 
   2   chr2_81421965     AAsi    T    C        0      0        2 
   2   chr2_81421965     AKia    T    C        0      0        2 
   2   chr2_81421965     AOna    T    C        0      0        2 
   2   chr2_81421965     ASom    T    C      0.5      1        2 
   2   chr2_81421965     HCab    T    C        0      0        2 
   2   chr2_81421965     HPrz    T    C        0      0        2 
   2   chr2_81421965     ZBoe    T    C        0      0        2 
   2   chr2_81421965     ZGre    T    C        0      0        2 
   2   chr2_81421965     ZHar    T    C        0      0        2 
   2   chr2_81421965   Sample    T    C        0      0        2 
   2   chr2_81422675     AAsi    A    G        0      0        2 
   2   chr2_81422675     AKia    A    G        0      0        2 
   2   chr2_81422675     AOna    A    G        0      0        2 
   2   chr2_81422675     ASom    A    G        0      0        2 
   2   chr2_81422675     HCab    A    G        0      0        2 
   2   chr2_81422675     HPrz    A    G        0      0        2 
   2   chr2_81422675     ZBoe    A    G        0      0        2 
   2   chr2_81422675     ZGre    A    G      0.5      1        2 
   2   chr2_81422675     ZHar    A    G        0      0        2 
   2   chr2_81422675   Sample    A    G        0      0        2 
   2   chr2_81433513     AAsi    G    A        0      0        2 
   2   chr2_81433513     AKia    G    A        0      0        2 
   2   chr2_81433513     AOna    G    A        0      0        2 
   2   chr2_81433513     ASom    G    A        0      0        2 
   2   chr2_81433513     HCab    G    A        0      0        2 
   2   chr2_81433513     HPrz    G    A      0.5      1        2 
   2   chr2_81433513     ZBoe    G    A        0      0        2 
   2   chr2_81433513     ZGre    G    A        0      0        2 
   2   chr2_81433513     ZHar    G    A        0      0        2 
   2   chr2_81433513   Sample    G    A        0      0        2 
   2   chr2_81435833     AAsi    C    G        0      0        2 
   2   chr2_81435833     AKia    C    G        0      0        2 
   2   chr2_81435833     AOna    C    G        0      0        2 
   2   chr2_81435833     ASom    C    G        0      0        2 
   2   chr2_81435833     HCab    C    G        0      0        2 
   2   chr2_81435833     HPrz    C    G        0      0        2 
   2   chr2_81435833     ZBoe    C    G        0      0        2 
   2   chr2_81435833     ZGre    C    G        0      0        2 
   2   chr2_81435833     ZHar    C    G      0.5      1        2 
   2   chr2_81435833   Sample    C    G        0      0        2 
   2   chr2_81439379     AAsi    G    T        0      0        2 
   2   chr2_81439379     AKia    G    T      0.5      1        2 
   2   chr2_81439379     AOna    G    T        0      0        2 
   2   chr2_81439379     ASom    G    T        0      0        2 
   2   chr2_81439379     HCab    G    T        0      0        2 
   2   chr2_81439379     HPrz    G    T        0      0        2 
   2   chr2_81439379     ZBoe    G    T        0      0        2 
   2   chr2_81439379     ZGre    G    T        0      0        2 
   2   chr2_81439379     ZHar    G    T        0      0        2 
   2   chr2_81439379   Sample    G    T        0      0        2 
   2   chr2_81447390     AAsi    A    C        0      0        2 
   2   chr2_81447390     AKia    A    C        0      0        2 
   2   chr2_81447390     AOna    A    C        0      0        2 
   2   chr2_81447390     ASom    A    C        0      0        2 
   2   chr2_81447390     HCab    A    C        0      0        2 
   2   chr2_81447390     HPrz    A    C        1      2        2 
   2   chr2_81447390     ZBoe    A    C        0      0        2 
   2   chr2_81447390     ZGre    A    C        0      0        2 
   2   chr2_81447390     ZHar    A    C        0      0        2 
   2   chr2_81447390   Sample    A    C        0      0        2 
   2   chr2_81447424     AAsi    C    T        0      0        2 
   2   chr2_81447424     AKia    C    T        0      0        2 
   2   chr2_81447424     AOna    C    T        0      0        2 
   2   chr2_81447424     ASom    C    T      0.5      1        2 
   2   chr2_81447424     HCab    C    T        0      0        2 
   2   chr2_81447424     HPrz    C    T        0      0        2 
   2   chr2_81447424     ZBoe    C    T        0      0        2 
   2   chr2_81447424     ZGre    C    T        0      0        2 
   2   chr2_81447424     ZHar    C    T        0      0        2 
   2   chr2_81447424   Sample    C    T        0      0        2 
   2   chr2_81450009     AAsi    T    C        0      0        2 
   2   chr2_81450009     AKia    T    C        0      0        2 
   2   chr2_81450009     AOna    T    C        0      0        2 
   2   chr2_81450009     ASom    T    C        0      0        2 
   2   chr2_81450009     HCab    T    C        0      0        2 
   2   chr2_81450009     HPrz    T    C        1      2        2 
   2   chr2_81450009     ZBoe    T    C        0      0        2 
   2   chr2_81450009     ZGre    T    C        0      0        2 
   2   chr2_81450009     ZHar    T    C        0      0        2 
   2   chr2_81450009   Sample    T    C        0      0        2 
   2   chr2_81453254     AAsi    C    G        0      0        2 
   2   chr2_81453254     AKia    C    G        0      0        2 
   2   chr2_81453254     AOna    C    G        0      0        2 
   2   chr2_81453254     ASom    C    G        0      0        2 
   2   chr2_81453254     HCab    C    G        0      0        2 
   2   chr2_81453254     HPrz    C    G        0      0        2 
   2   chr2_81453254     ZBoe    C    G        0      0        2 
   2   chr2_81453254     ZGre    C    G        1      2        2 
   2   chr2_81453254     ZHar    C    G        0      0        2 
   2   chr2_81453254   Sample    C    G        0      0        2 
   2   chr2_81454496     AAsi    T    C        0      0        2 
   2   chr2_81454496     AKia    T    C        0      0        2 
   2   chr2_81454496     AOna    T    C        0      0        2 
   2   chr2_81454496     ASom    T    C        0      0        2 
   2   chr2_81454496     HCab    T    C        1      2        2 
   2   chr2_81454496     HPrz    T    C        1      2        2 
   2   chr2_81454496     ZBoe    T    C        0      0        2 
   2   chr2_81454496     ZGre    T    C        0      0        2 
   2   chr2_81454496     ZHar    T    C        0      0        2 
   2   chr2_81454496   Sample    T    C        0      0        2 
   2   chr2_81456223     AAsi    A    G        0      0        2 
   2   chr2_81456223     AKia    A    G        0      0        2 
   2   chr2_81456223     AOna    A    G        0      0        2 
   2   chr2_81456223     ASom    A    G      0.5      1        2 
   2   chr2_81456223     HCab    A    G        0      0        2 
   2   chr2_81456223     HPrz    A    G        0      0        2 
   2   chr2_81456223     ZBoe    A    G        0      0        2 
   2   chr2_81456223     ZGre    A    G        0      0        2 
   2   chr2_81456223     ZHar    A    G        0      0        2 
   2   chr2_81456223   Sample    A    G        0      0        2 
   2   chr2_81457471     AAsi    G    T        1      2        2 
   2   chr2_81457471     AKia    G    T        0      0        2 
   2   chr2_81457471     AOna    G    T        0      0        2 
   2   chr2_81457471     ASom    G    T        1      2        2 
   2   chr2_81457471     HCab    G    T        0      0        2 
   2   chr2_81457471     HPrz    G    T        0      0        2 
   2   chr2_81457471     ZBoe    G    T        0      0        2 
   2   chr2_81457471     ZGre    G    T        0      0        2 
   2   chr2_81457471     ZHar    G    T        0      0        2 
   2   chr2_81457471   Sample    G    T        1      2        2 
   2   chr2_81459825     AAsi    C    T        1      2        2 
   2   chr2_81459825     AKia    C    T        0      0        2 
   2   chr2_81459825     AOna    C    T        0      0        2 
   2   chr2_81459825     ASom    C    T      0.5      1        2 
   2   chr2_81459825     HCab    C    T        0      0        2 
   2   chr2_81459825     HPrz    C    T        0      0        2 
   2   chr2_81459825     ZBoe    C    T        0      0        2 
   2   chr2_81459825     ZGre    C    T        0      0        2 
   2   chr2_81459825     ZHar    C    T        0      0        2 
   2   chr2_81459825   Sample    C    T        0      0        2 
   2   chr2_81460618     AAsi    T    C        0      0        2 
   2   chr2_81460618     AKia    T    C      0.5      1        2 
   2   chr2_81460618     AOna    T    C        0      0        2 
   2   chr2_81460618     ASom    T    C        0      0        2 
   2   chr2_81460618     HCab    T    C        0      0        2 
   2   chr2_81460618     HPrz    T    C        0      0        2 
   2   chr2_81460618     ZBoe    T    C      0.5      1        2 
   2   chr2_81460618     ZGre    T    C        0      0        2 
   2   chr2_81460618     ZHar    T    C        0      0        2 
   2   chr2_81460618   Sample    T    C        0      0        2 
   2   chr2_81470663     AAsi    C    T        0      0        2 
   2   chr2_81470663     AKia    C    T        0      0        2 
   2   chr2_81470663     AOna    C    T        0      0        2 
   2   chr2_81470663     ASom    C    T        0      0        2 
   2   chr2_81470663     HCab    C    T        0      0        2 
   2   chr2_81470663     HPrz    C    T        0      0        2 
   2   chr2_81470663     ZBoe    C    T        0      0        2 
   2   chr2_81470663     ZGre    C    T        1      2        2 
   2   chr2_81470663     ZHar    C    T        0      0        2 
   2   chr2_81470663   Sample    C    T        0      0        2 
   2   chr2_81476615     AAsi    C    T        0      0        2 
   2   chr2_81476615     AKia    C    T        0      0        2 
   2   chr2_81476615     AOna    C    T        0      0        2 
   2   chr2_81476615     ASom    C    T        0      0        2 
   2   chr2_81476615     HCab    C    T        0      0        2 
   2   chr2_81476615     HPrz    C    T        0      0        2 
   2   chr2_81476615     ZBoe    C    T        0      0        2 
   2   chr2_81476615     ZGre    C    T        1      2        2 
   2   chr2_81476615     ZHar    C    T        0      0        2 
   2   chr2_81476615   Sample    C    T        0      0        2 
   2   chr2_81478072     AAsi    C    T        0      0        2 
   2   chr2_81478072     AKia    C    T        0      0        2 
   2   chr2_81478072     AOna    C    T        0      0        2 
   2   chr2_81478072     ASom    C    T        0      0        2 
   2   chr2_81478072     HCab    C    T        1      2        2 
   2   chr2_81478072     HPrz    C    T        1      2        2 
   2   chr2_81478072     ZBoe    C    T        0      0        2 
   2   chr2_81478072     ZGre    C    T        0      0        2 
   2   chr2_81478072     ZHar    C    T        0      0        2 
   2   chr2_81478072   Sample    C    T        0      0        2 
   2   chr2_81479939     AAsi    A    G        0      0        2 
   2   chr2_81479939     AKia    A    G        0      0        2 
   2   chr2_81479939     AOna    A    G        0      0        2 
   2   chr2_81479939     ASom    A    G        0      0        2 
   2   chr2_81479939     HCab    A    G        0      0        2 
   2   chr2_81479939     HPrz    A    G        0      0        2 
   2   chr2_81479939     ZBoe    A    G        0      0        2 
   2   chr2_81479939     ZGre    A    G      0.5      1        2 
   2   chr2_81479939     ZHar    A    G        0      0        2 
   2   chr2_81479939   Sample    A    G        0      0        2 
   2   chr2_81483586     AAsi    T    C        1      2        2 
   2   chr2_81483586     AKia    T    C        0      0        2 
   2   chr2_81483586     AOna    T    C        0      0        2 
   2   chr2_81483586     ASom    T    C      0.5      1        2 
   2   chr2_81483586     HCab    T    C        0      0        2 
   2   chr2_81483586     HPrz    T    C        0      0        2 
   2   chr2_81483586     ZBoe    T    C        0      0        2 
   2   chr2_81483586     ZGre    T    C        0      0        2 
   2   chr2_81483586     ZHar    T    C        0      0        2 
   2   chr2_81483586   Sample    T    C        0      0        2 
   2   chr2_81485623     AAsi    G    A        0      0        2 
   2   chr2_81485623     AKia    G    A        0      0        2 
   2   chr2_81485623     AOna    G    A        0      0        2 
   2   chr2_81485623     ASom    G    A        0      0        2 
   2   chr2_81485623     HCab    G    A        1      2        2 
   2   chr2_81485623     HPrz    G    A        0      0        2 
   2   chr2_81485623     ZBoe    G    A        0      0        2 
   2   chr2_81485623     ZGre    G    A        0      0        2 
   2   chr2_81485623     ZHar    G    A        0      0        2 
   2   chr2_81485623   Sample    G    A        0      0        2 
   2   chr2_81489071     AAsi    G    A        0      0        2 
   2   chr2_81489071     AKia    G    A        0      0        2 
   2   chr2_81489071     AOna    G    A        0      0        2 
   2   chr2_81489071     ASom    G    A        0      0        2 
   2   chr2_81489071     HCab    G    A      0.5      1        2 
   2   chr2_81489071     HPrz    G    A        1      2        2 
   2   chr2_81489071     ZBoe    G    A        0      0        2 
   2   chr2_81489071     ZGre    G    A        0      0        2 
   2   chr2_81489071     ZHar    G    A        0      0        2 
   2   chr2_81489071   Sample    G    A        0      0        2 
   2   chr2_81489598     AAsi    G    C        0      0        2 
   2   chr2_81489598     AKia    G    C        0      0        2 
   2   chr2_81489598     AOna    G    C        0      0        2 
   2   chr2_81489598     ASom    G    C        0      0        2 
   2   chr2_81489598     HCab    G    C        0      0        2 
   2   chr2_81489598     HPrz    G    C        0      0        2 
   2   chr2_81489598     ZBoe    G    C        0      0        2 
   2   chr2_81489598     ZGre    G    C        0      0        2 
   2   chr2_81489598     ZHar    G    C        1      2        2 
   2   chr2_81489598   Sample    G    C        0      0        2 
   2   chr2_81490699     AAsi    T    C        0      0        2 
   2   chr2_81490699     AKia    T    C        0      0        2 
   2   chr2_81490699     AOna    T    C        0      0        2 
   2   chr2_81490699     ASom    T    C        0      0        2 
   2   chr2_81490699     HCab    T    C      0.5      1        2 
   2   chr2_81490699     HPrz    T    C        1      2        2 
   2   chr2_81490699     ZBoe    T    C        0      0        2 
   2   chr2_81490699     ZGre    T    C        0      0        2 
   2   chr2_81490699     ZHar    T    C        0      0        2 
   2   chr2_81490699   Sample    T    C        0      0        2 
   2   chr2_81492531     AAsi    C    T        0      0        2 
   2   chr2_81492531     AKia    C    T        0      0        2 
   2   chr2_81492531     AOna    C    T      0.5      1        2 
   2   chr2_81492531     ASom    C    T        0      0        2 
   2   chr2_81492531     HCab    C    T        0      0        2 
   2   chr2_81492531     HPrz    C    T        0      0        2 
   2   chr2_81492531     ZBoe    C    T        0      0        2 
   2   chr2_81492531     ZGre    C    T        0      0        2 
   2   chr2_81492531     ZHar    C    T        0      0        2 
   2   chr2_81492531   Sample    C    T        0      0        2 
   2   chr2_81494170     AAsi    G    A        0      0        2 
   2   chr2_81494170     AKia    G    A        0      0        2 
   2   chr2_81494170     AOna    G    A        0      0        2 
   2   chr2_81494170     ASom    G    A        0      0        2 
   2   chr2_81494170     HCab    G    A      0.5      1        2 
   2   chr2_81494170     HPrz    G    A        0      0        2 
   2   chr2_81494170     ZBoe    G    A        0      0        2 
   2   chr2_81494170     ZGre    G    A        0      0        2 
   2   chr2_81494170     ZHar    G    A        0      0        2 
   2   chr2_81494170   Sample    G    A        0      0        2 
   2   chr2_81496679     AAsi    A    C        0      0        2 
   2   chr2_81496679     AKia    A    C        0      0        2 
   2   chr2_81496679     AOna    A    C        0      0        2 
   2   chr2_81496679     ASom    A    C        0      0        2 
   2   chr2_81496679     HCab    A    C      0.5      1        2 
   2   chr2_81496679     HPrz    A    C      0.5      1        2 
   2   chr2_81496679     ZBoe    A    C        0      0        2 
   2   chr2_81496679     ZGre    A    C        0      0        2 
   2   chr2_81496679     ZHar    A    C        0      0        2 
   2   chr2_81496679   Sample    A    C        0      0        2 
   2   chr2_81498391     AAsi    A    G        0      0        2 
   2   chr2_81498391     AKia    A    G      0.5      1        2 
   2   chr2_81498391     AOna    A    G        0      0        2 
   2   chr2_81498391     ASom    A    G        0      0        2 
   2   chr2_81498391     HCab    A    G        0      0        2 
   2   chr2_81498391     HPrz    A    G        0      0        2 
   2   chr2_81498391     ZBoe    A    G        0      0        2 
   2   chr2_81498391     ZGre    A    G        0      0        2 
   2   chr2_81498391     ZHar    A    G        0      0        2 
   2   chr2_81498391   Sample    A    G        0      0        2 
   2   chr2_81499819     AAsi    A    G        1      2        2 
   2   chr2_81499819     AKia    A    G        1      2        2 
   2   chr2_81499819     AOna    A    G        1      2        2 
   2   chr2_81499819     ASom    A    G        1      2        2 
   2   chr2_81499819     HCab    A    G        0      0        2 
   2   chr2_81499819     HPrz    A    G        0      0        2 
   2   chr2_81499819     ZBoe    A    G        0      0        2 
   2   chr2_81499819     ZGre    A    G        0      0        2 
   2   chr2_81499819     ZHar    A    G        0      0        2 
   2   chr2_81499819   Sample    A    G        1      2        2 
   2   chr2_81504651     AAsi    C    G        0      0        2 
   2   chr2_81504651     AKia    C    G      0.5      1        2 
   2   chr2_81504651     AOna    C    G        1      2        2 
   2   chr2_81504651     ASom    C    G        0      0        2 
   2   chr2_81504651     HCab    C    G        0      0        2 
   2   chr2_81504651     HPrz    C    G        0      0        2 
   2   chr2_81504651     ZBoe    C    G        1      2        2 
   2   chr2_81504651     ZGre    C    G        1      2        2 
   2   chr2_81504651     ZHar    C    G        1      2        2 
   2   chr2_81504651   Sample    C    G        0      0        2 
   2   chr2_81505023     AAsi    A    G        1      2        2 
   2   chr2_81505023     AKia    A    G      0.5      1        2 
   2   chr2_81505023     AOna    A    G        0      0        2 
   2   chr2_81505023     ASom    A    G        1      2        2 
   2   chr2_81505023     HCab    A    G        0      0        2 
   2   chr2_81505023     HPrz    A    G        0      0        2 
   2   chr2_81505023     ZBoe    A    G        0      0        2 
   2   chr2_81505023     ZGre    A    G        0      0        2 
   2   chr2_81505023     ZHar    A    G        0      0        2 
   2   chr2_81505023   Sample    A    G        1      2        2 
   2   chr2_81506276     AAsi    T    C        0      0        2 
   2   chr2_81506276     AKia    T    C        0      0        2 
   2   chr2_81506276     AOna    T    C        0      0        2 
   2   chr2_81506276     ASom    T    C        0      0        2 
   2   chr2_81506276     HCab    T    C        0      0        2 
   2   chr2_81506276     HPrz    T    C        0      0        2 
   2   chr2_81506276     ZBoe    T    C        0      0        2 
   2   chr2_81506276     ZGre    T    C        0      0        2 
   2   chr2_81506276     ZHar    T    C      0.5      1        2 
   2   chr2_81506276   Sample    T    C        0      0        2 
   2   chr2_81507105     AAsi    T    G        0      0        2 
   2   chr2_81507105     AKia    T    G        0      0        2 
   2   chr2_81507105     AOna    T    G        0      0        2 
   2   chr2_81507105     ASom    T    G        0      0        2 
   2   chr2_81507105     HCab    T    G        0      0        2 
   2   chr2_81507105     HPrz    T    G        0      0        2 
   2   chr2_81507105     ZBoe    T    G      0.5      1        2 
   2   chr2_81507105     ZGre    T    G        0      0        2 
   2   chr2_81507105     ZHar    T    G        0      0        2 
   2   chr2_81507105   Sample    T    G        0      0        2 
   2   chr2_81509063     AAsi    C    T        0      0        2 
   2   chr2_81509063     AKia    C    T      0.5      1        2 
   2   chr2_81509063     AOna    C    T      0.5      1        2 
   2   chr2_81509063     ASom    C    T        0      0        2 
   2   chr2_81509063     HCab    C    T        0      0        2 
   2   chr2_81509063     HPrz    C    T        0      0        2 
   2   chr2_81509063     ZBoe    C    T        0      0        2 
   2   chr2_81509063     ZGre    C    T        0      0        2 
   2   chr2_81509063     ZHar    C    T        0      0        2 
   2   chr2_81509063   Sample    C    T        0      0        2 
   2   chr2_81517136     AAsi    C    T        0      0        2 
   2   chr2_81517136     AKia    C    T        0      0        2 
   2   chr2_81517136     AOna    C    T        0      0        2 
   2   chr2_81517136     ASom    C    T        0      0        2 
   2   chr2_81517136     HCab    C    T        0      0        2 
   2   chr2_81517136     HPrz    C    T        0      0        2 
   2   chr2_81517136     ZBoe    C    T      0.5      1        2 
   2   chr2_81517136     ZGre    C    T        0      0        2 
   2   chr2_81517136     ZHar    C    T        0      0        2 
   2   chr2_81517136   Sample    C    T        0      0        2 
   2   chr2_81524153     AAsi    G    A      0.5      1        2 
   2   chr2_81524153     AKia    G    A        0      0        2 
   2   chr2_81524153     AOna    G    A        0      0        2 
   2   chr2_81524153     ASom    G    A        0      0        2 
   2   chr2_81524153     HCab    G    A        0      0        2 
   2   chr2_81524153     HPrz    G    A        0      0        2 
   2   chr2_81524153     ZBoe    G    A        0      0        2 
   2   chr2_81524153     ZGre    G    A        0      0        2 
   2   chr2_81524153     ZHar    G    A        0      0        2 
   2   chr2_81524153   Sample    G    A        0      0        2 
   2   chr2_81524502     AAsi    C    T        0      0        2 
   2   chr2_81524502     AKia    C    T        0      0        2 
   2   chr2_81524502     AOna    C    T        0      0        2 
   2   chr2_81524502     ASom    C    T        0      0        2 
   2   chr2_81524502     HCab    C    T        0      0        2 
   2   chr2_81524502     HPrz    C    T      0.5      1        2 
   2   chr2_81524502     ZBoe    C    T        0      0        2 
   2   chr2_81524502     ZGre    C    T        0      0        2 
   2   chr2_81524502     ZHar    C    T        0      0        2 
   2   chr2_81524502   Sample    C    T        0      0        2 
   2   chr2_81529204     AAsi    C    A        0      0        2 
   2   chr2_81529204     AKia    C    A        0      0        2 
   2   chr2_81529204     AOna    C    A        0      0        2 
   2   chr2_81529204     ASom    C    A        0      0        2 
   2   chr2_81529204     HCab    C    A        1      2        2 
   2   chr2_81529204     HPrz    C    A        1      2        2 
   2   chr2_81529204     ZBoe    C    A        0      0        2 
   2   chr2_81529204     ZGre    C    A        0      0        2 
   2   chr2_81529204     ZHar    C    A        0      0        2 
   2   chr2_81529204   Sample    C    A        0      0        2 
   2   chr2_81541488     AAsi    C    G        0      0        2 
   2   chr2_81541488     AKia    C    G        0      0        2 
   2   chr2_81541488     AOna    C    G        0      0        2 
   2   chr2_81541488     ASom    C    G        0      0        2 
   2   chr2_81541488     HCab    C    G        1      2        2 
   2   chr2_81541488     HPrz    C    G        1      2        2 
   2   chr2_81541488     ZBoe    C    G        0      0        2 
   2   chr2_81541488     ZGre    C    G        0      0        2 
   2   chr2_81541488     ZHar    C    G        0      0        2 
   2   chr2_81541488   Sample    C    G        0      0        2 
   2   chr2_81544390     AAsi    A    C        0      0        2 
   2   chr2_81544390     AKia    A    C        0      0        2 
   2   chr2_81544390     AOna    A    C        0      0        2 
   2   chr2_81544390     ASom    A    C        0      0        2 
   2   chr2_81544390     HCab    A    C        0      0        2 
   2   chr2_81544390     HPrz    A    C        0      0        2 
   2   chr2_81544390     ZBoe    A    C        0      0        2 
   2   chr2_81544390     ZGre    A    C        0      0        2 
   2   chr2_81544390     ZHar    A    C      0.5      1        2 
   2   chr2_81544390   Sample    A    C        0      0        2 
   2   chr2_81544528     AAsi    C    G        0      0        2 
   2   chr2_81544528     AKia    C    G        0      0        2 
   2   chr2_81544528     AOna    C    G        0      0        2 
   2   chr2_81544528     ASom    C    G        0      0        2 
   2   chr2_81544528     HCab    C    G        1      2        2 
   2   chr2_81544528     HPrz    C    G        1      2        2 
   2   chr2_81544528     ZBoe    C    G        0      0        2 
   2   chr2_81544528     ZGre    C    G        0      0        2 
   2   chr2_81544528     ZHar    C    G        0      0        2 
   2   chr2_81544528   Sample    C    G        0      0        2 
   2   chr2_81547219     AAsi    C    T        0      0        2 
   2   chr2_81547219     AKia    C    T        0      0        2 
   2   chr2_81547219     AOna    C    T        0      0        2 
   2   chr2_81547219     ASom    C    T        0      0        2 
   2   chr2_81547219     HCab    C    T        1      2        2 
   2   chr2_81547219     HPrz    C    T        1      2        2 
   2   chr2_81547219     ZBoe    C    T        0      0        2 
   2   chr2_81547219     ZGre    C    T        0      0        2 
   2   chr2_81547219     ZHar    C    T        0      0        2 
   2   chr2_81547219   Sample    C    T        0      0        2 
   2   chr2_81565788     AAsi    T    C        0      0        2 
   2   chr2_81565788     AKia    T    C        0      0        2 
   2   chr2_81565788     AOna    T    C        0      0        2 
   2   chr2_81565788     ASom    T    C        0      0        2 
   2   chr2_81565788     HCab    T    C        0      0        2 
   2   chr2_81565788     HPrz    T    C        0      0        2 
   2   chr2_81565788     ZBoe    T    C      0.5      1        2 
   2   chr2_81565788     ZGre    T    C        0      0        2 
   2   chr2_81565788     ZHar    T    C        0      0        2 
   2   chr2_81565788   Sample    T    C        0      0        2 
   2   chr2_81565860     AAsi    A    G        0      0        2 
   2   chr2_81565860     AKia    A    G        0      0        2 
   2   chr2_81565860     AOna    A    G        0      0        2 
   2   chr2_81565860     ASom    A    G        0      0        2 
   2   chr2_81565860     HCab    A    G        0      0        2 
   2   chr2_81565860     HPrz    A    G        0      0        2 
   2   chr2_81565860     ZBoe    A    G        0      0        2 
   2   chr2_81565860     ZGre    A    G        0      0        2 
   2   chr2_81565860     ZHar    A    G      0.5      1        2 
   2   chr2_81565860   Sample    A    G        0      0        2 
   2   chr2_81568663     AAsi    A    G        0      0        2 
   2   chr2_81568663     AKia    A    G        0      0        2 
   2   chr2_81568663     AOna    A    G        0      0        2 
   2   chr2_81568663     ASom    A    G        0      0        2 
   2   chr2_81568663     HCab    A    G        0      0        2 
   2   chr2_81568663     HPrz    A    G        0      0        2 
   2   chr2_81568663     ZBoe    A    G      0.5      1        2 
   2   chr2_81568663     ZGre    A    G        0      0        2 
   2   chr2_81568663     ZHar    A    G        0      0        2 
   2   chr2_81568663   Sample    A    G        0      0        2 
   2   chr2_81580774     AAsi    T    C        0      0        2 
   2   chr2_81580774     AKia    T    C        0      0        2 
   2   chr2_81580774     AOna    T    C        0      0        2 
   2   chr2_81580774     ASom    T    C      0.5      1        2 
   2   chr2_81580774     HCab    T    C        0      0        2 
   2   chr2_81580774     HPrz    T    C        0      0        2 
   2   chr2_81580774     ZBoe    T    C        0      0        2 
   2   chr2_81580774     ZGre    T    C        0      0        2 
   2   chr2_81580774     ZHar    T    C        0      0        2 
   2   chr2_81580774   Sample    T    C        0      0        2 
   2   chr2_81583840     AAsi    A    G        0      0        2 
   2   chr2_81583840     AKia    A    G        0      0        2 
   2   chr2_81583840     AOna    A    G        0      0        2 
   2   chr2_81583840     ASom    A    G        0      0        2 
   2   chr2_81583840     HCab    A    G        1      2        2 
   2   chr2_81583840     HPrz    A    G        0      0        2 
   2   chr2_81583840     ZBoe    A    G        0      0        2 
   2   chr2_81583840     ZGre    A    G        0      0        2 
   2   chr2_81583840     ZHar    A    G        0      0        2 
   2   chr2_81583840   Sample    A    G        0      0        2 
   2   chr2_81585917     AAsi    T    C        0      0        2 
   2   chr2_81585917     AKia    T    C        1      2        2 
   2   chr2_81585917     AOna    T    C      0.5      1        2 
   2   chr2_81585917     ASom    T    C        0      0        2 
   2   chr2_81585917     HCab    T    C        0      0        2 
   2   chr2_81585917     HPrz    T    C        0      0        2 
   2   chr2_81585917     ZBoe    T    C        0      0        2 
   2   chr2_81585917     ZGre    T    C        0      0        2 
   2   chr2_81585917     ZHar    T    C        0      0        2 
   2   chr2_81585917   Sample    T    C        0      0        2 
   2   chr2_81587211     AAsi    C    G        0      0        2 
   2   chr2_81587211     AKia    C    G        0      0        2 
   2   chr2_81587211     AOna    C    G        0      0        2 
   2   chr2_81587211     ASom    C    G        0      0        2 
   2   chr2_81587211     HCab    C    G        1      2        2 
   2   chr2_81587211     HPrz    C    G        1      2        2 
   2   chr2_81587211     ZBoe    C    G        0      0        2 
   2   chr2_81587211     ZGre    C    G        0      0        2 
   2   chr2_81587211     ZHar    C    G        0      0        2 
   2   chr2_81587211   Sample    C    G        0      0        2 
   2   chr2_81587444     AAsi    C    T        0      0        2 
   2   chr2_81587444     AKia    C    T        0      0        2 
   2   chr2_81587444     AOna    C    T        0      0        2 
   2   chr2_81587444     ASom    C    T        0      0        2 
   2   chr2_81587444     HCab    C    T        0      0        2 
   2   chr2_81587444     HPrz    C    T        0      0        2 
   2   chr2_81587444     ZBoe    C    T        1      2        2 
   2   chr2_81587444     ZGre    C    T        0      0        2 
   2   chr2_81587444     ZHar    C    T        1      2        2 
   2   chr2_81587444   Sample    C    T        0      0        2 
   2   chr2_81591921     AAsi    C    T        0      0        2 
   2   chr2_81591921     AKia    C    T        0      0        2 
   2   chr2_81591921     AOna    C    T        0      0        2 
   2   chr2_81591921     ASom    C    T        0      0        2 
   2   chr2_81591921     HCab    C    T        0      0        2 
   2   chr2_81591921     HPrz    C    T        0      0        2 
   2   chr2_81591921     ZBoe    C    T        1      2        2 
   2   chr2_81591921     ZGre    C    T        0      0        2 
   2   chr2_81591921     ZHar    C    T        0      0        2 
   2   chr2_81591921   Sample    C    T        0      0        2 
   2   chr2_81592256     AAsi    T    C        0      0        2 
   2   chr2_81592256     AKia    T    C        0      0        2 
   2   chr2_81592256     AOna    T    C        0      0        2 
   2   chr2_81592256     ASom    T    C        0      0        2 
   2   chr2_81592256     HCab    T    C        0      0        2 
   2   chr2_81592256     HPrz    T    C        0      0        2 
   2   chr2_81592256     ZBoe    T    C      0.5      1        2 
   2   chr2_81592256     ZGre    T    C        0      0        2 
   2   chr2_81592256     ZHar    T    C        0      0        2 
   2   chr2_81592256   Sample    T    C        0      0        2 
   2   chr2_81598287     AAsi    G    T        0      0        2 
   2   chr2_81598287     AKia    G    T        0      0        2 
   2   chr2_81598287     AOna    G    T        0      0        2 
   2   chr2_81598287     ASom    G    T        0      0        2 
   2   chr2_81598287     HCab    G    T        0      0        2 
   2   chr2_81598287     HPrz    G    T        0      0        2 
   2   chr2_81598287     ZBoe    G    T        1      2        2 
   2   chr2_81598287     ZGre    G    T      0.5      1        2 
   2   chr2_81598287     ZHar    G    T        1      2        2 
   2   chr2_81598287   Sample    G    T        0      0        2 
   2   chr2_81601189     AAsi    A    G        0      0        2 
   2   chr2_81601189     AKia    A    G        0      0        2 
   2   chr2_81601189     AOna    A    G        0      0        2 
   2   chr2_81601189     ASom    A    G        0      0        2 
   2   chr2_81601189     HCab    A    G        0      0        2 
   2   chr2_81601189     HPrz    A    G        0      0        2 
   2   chr2_81601189     ZBoe    A    G        0      0        2 
   2   chr2_81601189     ZGre    A    G        0      0        2 
   2   chr2_81601189     ZHar    A    G      0.5      1        2 
   2   chr2_81601189   Sample    A    G        0      0        2 
   2   chr2_81602294     AAsi    G    A        0      0        2 
   2   chr2_81602294     AKia    G    A        0      0        2 
   2   chr2_81602294     AOna    G    A        0      0        2 
   2   chr2_81602294     ASom    G    A        0      0        2 
   2   chr2_81602294     HCab    G    A        1      2        2 
   2   chr2_81602294     HPrz    G    A        1      2        2 
   2   chr2_81602294     ZBoe    G    A        0      0        2 
   2   chr2_81602294     ZGre    G    A        0      0        2 
   2   chr2_81602294     ZHar    G    A        0      0        2 
   2   chr2_81602294   Sample    G    A        0      0        2 
   2   chr2_81602830     AAsi    G    A        0      0        2 
   2   chr2_81602830     AKia    G    A        0      0        2 
   2   chr2_81602830     AOna    G    A        0      0        2 
   2   chr2_81602830     ASom    G    A        0      0        2 
   2   chr2_81602830     HCab    G    A      0.5      1        2 
   2   chr2_81602830     HPrz    G    A      0.5      1        2 
   2   chr2_81602830     ZBoe    G    A        0      0        2 
   2   chr2_81602830     ZGre    G    A        0      0        2 
   2   chr2_81602830     ZHar    G    A        0      0        2 
   2   chr2_81602830   Sample    G    A        0      0        2 
   2   chr2_81615000     AAsi    A    G      0.5      1        2 
   2   chr2_81615000     AKia    A    G        1      2        2 
   2   chr2_81615000     AOna    A    G        1      2        2 
   2   chr2_81615000     ASom    A    G      0.5      1        2 
   2   chr2_81615000     HCab    A    G        0      0        2 
   2   chr2_81615000     HPrz    A    G        0      0        2 
   2   chr2_81615000     ZBoe    A    G        0      0        2 
   2   chr2_81615000     ZGre    A    G        0      0        2 
   2   chr2_81615000     ZHar    A    G        0      0        2 
   2   chr2_81615000   Sample    A    G        1      2        2 
   2   chr2_81617795     AAsi    A    G        0      0        2 
   2   chr2_81617795     AKia    A    G        1      2        2 
   2   chr2_81617795     AOna    A    G      0.5      1        2 
   2   chr2_81617795     ASom    A    G        0      0        2 
   2   chr2_81617795     HCab    A    G        0      0        2 
   2   chr2_81617795     HPrz    A    G        0      0        2 
   2   chr2_81617795     ZBoe    A    G        0      0        2 
   2   chr2_81617795     ZGre    A    G        0      0        2 
   2   chr2_81617795     ZHar    A    G        0      0        2 
   2   chr2_81617795   Sample    A    G        0      0        2 
   2   chr2_81620481     AAsi    C    G        0      0        2 
   2   chr2_81620481     AKia    C    G        0      0        2 
   2   chr2_81620481     AOna    C    G        0      0        2 
   2   chr2_81620481     ASom    C    G        0      0        2 
   2   chr2_81620481     HCab    C    G        0      0        2 
   2   chr2_81620481     HPrz    C    G        0      0        2 
   2   chr2_81620481     ZBoe    C    G        0      0        2 
   2   chr2_81620481     ZGre    C    G        0      0        2 
   2   chr2_81620481     ZHar    C    G        1      2        2 
   2   chr2_81620481   Sample    C    G        0      0        2 
   2   chr2_81623225     AAsi    C    T        0      0        2 
   2   chr2_81623225     AKia    C    T        0      0        2 
   2   chr2_81623225     AOna    C    T        0      0        2 
   2   chr2_81623225     ASom    C    T        0      0        2 
   2   chr2_81623225     HCab    C    T        1      2        2 
   2   chr2_81623225     HPrz    C    T        1      2        2 
   2   chr2_81623225     ZBoe    C    T        0      0        2 
   2   chr2_81623225     ZGre    C    T        0      0        2 
   2   chr2_81623225     ZHar    C    T        0      0        2 
   2   chr2_81623225   Sample    C    T        0      0        2 
   2   chr2_81626779     AAsi    A    G        0      0        2 
   2   chr2_81626779     AKia    A    G        0      0        2 
   2   chr2_81626779     AOna    A    G        0      0        2 
   2   chr2_81626779     ASom    A    G        0      0        2 
   2   chr2_81626779     HCab    A    G        0      0        2 
   2   chr2_81626779     HPrz    A    G        0      0        2 
   2   chr2_81626779     ZBoe    A    G        0      0        2 
   2   chr2_81626779     ZGre    A    G        1      2        2 
   2   chr2_81626779     ZHar    A    G        0      0        2 
   2   chr2_81626779   Sample    A    G        0      0        2 
   2   chr2_81632765     AAsi    C    T        0      0        2 
   2   chr2_81632765     AKia    C    T        0      0        2 
   2   chr2_81632765     AOna    C    T        0      0        2 
   2   chr2_81632765     ASom    C    T        0      0        2 
   2   chr2_81632765     HCab    C    T      0.5      1        2 
   2   chr2_81632765     HPrz    C    T        0      0        2 
   2   chr2_81632765     ZBoe    C    T        0      0        2 
   2   chr2_81632765     ZGre    C    T        0      0        2 
   2   chr2_81632765     ZHar    C    T        0      0        2 
   2   chr2_81632765   Sample    C    T        0      0        2 
   2   chr2_81643164     AAsi    G    A      0.5      1        2 
   2   chr2_81643164     AKia    G    A        0      0        2 
   2   chr2_81643164     AOna    G    A        0      0        2 
   2   chr2_81643164     ASom    G    A        0      0        2 
   2   chr2_81643164     HCab    G    A        0      0        2 
   2   chr2_81643164     HPrz    G    A        0      0        2 
   2   chr2_81643164     ZBoe    G    A        0      0        2 
   2   chr2_81643164     ZGre    G    A        0      0        2 
   2   chr2_81643164     ZHar    G    A        0      0        2 
   2   chr2_81643164   Sample    G    A        0      0        2 
   2   chr2_81644298     AAsi    T    C        0      0        2 
   2   chr2_81644298     AKia    T    C        0      0        2 
   2   chr2_81644298     AOna    T    C        0      0        2 
   2   chr2_81644298     ASom    T    C        0      0        2 
   2   chr2_81644298     HCab    T    C        1      2        2 
   2   chr2_81644298     HPrz    T    C        1      2        2 
   2   chr2_81644298     ZBoe    T    C        0      0        2 
   2   chr2_81644298     ZGre    T    C        0      0        2 
   2   chr2_81644298     ZHar    T    C        0      0        2 
   2   chr2_81644298   Sample    T    C        0      0        2 
   2   chr2_81651213     AAsi    C    T        0      0        2 
   2   chr2_81651213     AKia    C    T        0      0        2 
   2   chr2_81651213     AOna    C    T        0      0        2 
   2   chr2_81651213     ASom    C    T        0      0        2 
   2   chr2_81651213     HCab    C    T        1      2        2 
   2   chr2_81651213     HPrz    C    T        1      2        2 
   2   chr2_81651213     ZBoe    C    T        0      0        2 
   2   chr2_81651213     ZGre    C    T        0      0        2 
   2   chr2_81651213     ZHar    C    T        0      0        2 
   2   chr2_81651213   Sample    C    T        0      0        2 
   2   chr2_81670394     AAsi    G    C        0      0        2 
   2   chr2_81670394     AKia    G    C        0      0        2 
   2   chr2_81670394     AOna    G    C        0      0        2 
   2   chr2_81670394     ASom    G    C        0      0        2 
   2   chr2_81670394     HCab    G    C      0.5      1        2 
   2   chr2_81670394     HPrz    G    C        0      0        2 
   2   chr2_81670394     ZBoe    G    C        0      0        2 
   2   chr2_81670394     ZGre    G    C        0      0        2 
   2   chr2_81670394     ZHar    G    C        0      0        2 
   2   chr2_81670394   Sample    G    C        0      0        2 
   2   chr2_81673833     AAsi    A    G        0      0        2 
   2   chr2_81673833     AKia    A    G        0      0        2 
   2   chr2_81673833     AOna    A    G        0      0        2 
   2   chr2_81673833     ASom    A    G        0      0        2 
   2   chr2_81673833     HCab    A    G        0      0        2 
   2   chr2_81673833     HPrz    A    G        0      0        2 
   2   chr2_81673833     ZBoe    A    G        0      0        2 
   2   chr2_81673833     ZGre    A    G        0      0        2 
   2   chr2_81673833     ZHar    A    G        1      2        2 
   2   chr2_81673833   Sample    A    G        0      0        2 
   2   chr2_81676828     AAsi    A    G        0      0        2 
   2   chr2_81676828     AKia    A    G        0      0        2 
   2   chr2_81676828     AOna    A    G        0      0        2 
   2   chr2_81676828     ASom    A    G        0      0        2 
   2   chr2_81676828     HCab    A    G        1      2        2 
   2   chr2_81676828     HPrz    A    G        1      2        2 
   2   chr2_81676828     ZBoe    A    G        0      0        2 
   2   chr2_81676828     ZGre    A    G        0      0        2 
   2   chr2_81676828     ZHar    A    G        0      0        2 
   2   chr2_81676828   Sample    A    G        0      0        2 
   2   chr2_81679254     AAsi    G    C        0      0        2 
   2   chr2_81679254     AKia    G    C        0      0        2 
   2   chr2_81679254     AOna    G    C        0      0        2 
   2   chr2_81679254     ASom    G    C        0      0        2 
   2   chr2_81679254     HCab    G    C        0      0        2 
   2   chr2_81679254     HPrz    G    C        0      0        2 
   2   chr2_81679254     ZBoe    G    C        0      0        2 
   2   chr2_81679254     ZGre    G    C        1      2        2 
   2   chr2_81679254     ZHar    G    C        0      0        2 
   2   chr2_81679254   Sample    G    C        0      0        2 
   2   chr2_81681655     AAsi    T    G        1      2        2 
   2   chr2_81681655     AKia    T    G        0      0        2 
   2   chr2_81681655     AOna    T    G        0      0        2 
   2   chr2_81681655     ASom    T    G        1      2        2 
   2   chr2_81681655     HCab    T    G        0      0        2 
   2   chr2_81681655     HPrz    T    G        0      0        2 
   2   chr2_81681655     ZBoe    T    G        0      0        2 
   2   chr2_81681655     ZGre    T    G        0      0        2 
   2   chr2_81681655     ZHar    T    G        0      0        2 
   2   chr2_81681655   Sample    T    G        1      2        2 
   2   chr2_81686182     AAsi    T    C        0      0        2 
   2   chr2_81686182     AKia    T    C        0      0        2 
   2   chr2_81686182     AOna    T    C        0      0        2 
   2   chr2_81686182     ASom    T    C        0      0        2 
   2   chr2_81686182     HCab    T    C      0.5      1        2 
   2   chr2_81686182     HPrz    T    C        0      0        2 
   2   chr2_81686182     ZBoe    T    C        0      0        2 
   2   chr2_81686182     ZGre    T    C        0      0        2 
   2   chr2_81686182     ZHar    T    C        0      0        2 
   2   chr2_81686182   Sample    T    C        0      0        2 
   2   chr2_81694778     AAsi    C    A        0      0        2 
   2   chr2_81694778     AKia    C    A        0      0        2 
   2   chr2_81694778     AOna    C    A        0      0        2 
   2   chr2_81694778     ASom    C    A        0      0        2 
   2   chr2_81694778     HCab    C    A        1      2        2 
   2   chr2_81694778     HPrz    C    A        1      2        2 
   2   chr2_81694778     ZBoe    C    A        0      0        2 
   2   chr2_81694778     ZGre    C    A        0      0        2 
   2   chr2_81694778     ZHar    C    A        0      0        2 
   2   chr2_81694778   Sample    C    A        0      0        2 
   2   chr2_81696492     AAsi    A    G        0      0        2 
   2   chr2_81696492     AKia    A    G        0      0        2 
   2   chr2_81696492     AOna    A    G      0.5      1        2 
   2   chr2_81696492     ASom    A    G        0      0        2 
   2   chr2_81696492     HCab    A    G        0      0        2 
   2   chr2_81696492     HPrz    A    G        0      0        2 
   2   chr2_81696492     ZBoe    A    G        0      0        2 
   2   chr2_81696492     ZGre    A    G        0      0        2 
   2   chr2_81696492     ZHar    A    G        0      0        2 
   2   chr2_81696492   Sample    A    G        0      0        2 
   2   chr2_81696797     AAsi    T    C        1      2        2 
   2   chr2_81696797     AKia    T    C        1      2        2 
   2   chr2_81696797     AOna    T    C        1      2        2 
   2   chr2_81696797     ASom    T    C        1      2        2 
   2   chr2_81696797     HCab    T    C        0      0        2 
   2   chr2_81696797     HPrz    T    C        0      0        2 
   2   chr2_81696797     ZBoe    T    C        0      0        2 
   2   chr2_81696797     ZGre    T    C        0      0        2 
   2   chr2_81696797     ZHar    T    C        0      0        2 
   2   chr2_81696797   Sample    T    C        1      2        2 
   2   chr2_81698298     AAsi    A    G        1      2        2 
   2   chr2_81698298     AKia    A    G        0      0        2 
   2   chr2_81698298     AOna    A    G        0      0        2 
   2   chr2_81698298     ASom    A    G        0      0        2 
   2   chr2_81698298     HCab    A    G        0      0        2 
   2   chr2_81698298     HPrz    A    G        0      0        2 
   2   chr2_81698298     ZBoe    A    G        0      0        2 
   2   chr2_81698298     ZGre    A    G        0      0        2 
   2   chr2_81698298     ZHar    A    G        0      0        2 
   2   chr2_81698298   Sample    A    G        0      0        2 
   2   chr2_81699894     AAsi    T    C        0      0        2 
   2   chr2_81699894     AKia    T    C        0      0        2 
   2   chr2_81699894     AOna    T    C        0      0        2 
   2   chr2_81699894     ASom    T    C        0      0        2 
   2   chr2_81699894     HCab    T    C        0      0        2 
   2   chr2_81699894     HPrz    T    C        0      0        2 
   2   chr2_81699894     ZBoe    T    C        0      0        2 
   2   chr2_81699894     ZGre    T    C        1      2        2 
   2   chr2_81699894     ZHar    T    C        0      0        2 
   2   chr2_81699894   Sample    T    C        0      0        2 
   2   chr2_81710610     AAsi    C    T        0      0        2 
   2   chr2_81710610     AKia    C    T        0      0        2 
   2   chr2_81710610     AOna    C    T        0      0        2 
   2   chr2_81710610     ASom    C    T        0      0        2 
   2   chr2_81710610     HCab    C    T      0.5      1        2 
   2   chr2_81710610     HPrz    C    T      0.5      1        2 
   2   chr2_81710610     ZBoe    C    T        0      0        2 
   2   chr2_81710610     ZGre    C    T        0      0        2 
   2   chr2_81710610     ZHar    C    T        0      0        2 
   2   chr2_81710610   Sample    C    T        0      0        2 
   2   chr2_81713483     AAsi    A    G        0      0        2 
   2   chr2_81713483     AKia    A    G        0      0        2 
   2   chr2_81713483     AOna    A    G        0      0        2 
   2   chr2_81713483     ASom    A    G        0      0        2 
   2   chr2_81713483     HCab    A    G        0      0        2 
   2   chr2_81713483     HPrz    A    G        0      0        2 
   2   chr2_81713483     ZBoe    A    G        1      2        2 
   2   chr2_81713483     ZGre    A    G        0      0        2 
   2   chr2_81713483     ZHar    A    G        0      0        2 
   2   chr2_81713483   Sample    A    G        0      0        2 
   2   chr2_81719350     AAsi    T    C        0      0        2 
   2   chr2_81719350     AKia    T    C        1      2        2 
   2   chr2_81719350     AOna    T    C        0      0        2 
   2   chr2_81719350     ASom    T    C        0      0        2 
   2   chr2_81719350     HCab    T    C        0      0        2 
   2   chr2_81719350     HPrz    T    C        0      0        2 
   2   chr2_81719350     ZBoe    T    C        0      0        2 
   2   chr2_81719350     ZGre    T    C        0      0        2 
   2   chr2_81719350     ZHar    T    C        0      0        2 
   2   chr2_81719350   Sample    T    C        0      0        2 
   2   chr2_81720306     AAsi    T    C        0      0        2 
   2   chr2_81720306     AKia    T    C        0      0        2 
   2   chr2_81720306     AOna    T    C      0.5      1        2 
   2   chr2_81720306     ASom    T    C        0      0        2 
   2   chr2_81720306     HCab    T    C        0      0        2 
   2   chr2_81720306     HPrz    T    C        0      0        2 
   2   chr2_81720306     ZBoe    T    C        0      0        2 
   2   chr2_81720306     ZGre    T    C        0      0        2 
   2   chr2_81720306     ZHar    T    C        0      0        2 
   2   chr2_81720306   Sample    T    C        0      0        2 
   2   chr2_81725926     AAsi    T    C        1      2        2 
   2   chr2_81725926     AKia    T    C        0      0        2 
   2   chr2_81725926     AOna    T    C        0      0        2 
   2   chr2_81725926     ASom    T    C        0      0        2 
   2   chr2_81725926     HCab    T    C        0      0        2 
   2   chr2_81725926     HPrz    T    C        0      0        2 
   2   chr2_81725926     ZBoe    T    C        0      0        2 
   2   chr2_81725926     ZGre    T    C        0      0        2 
   2   chr2_81725926     ZHar    T    C        0      0        2 
   2   chr2_81725926   Sample    T    C        1      2        2 
   2   chr2_81729361     AAsi    C    T        0      0        2 
   2   chr2_81729361     AKia    C    T        0      0        2 
   2   chr2_81729361     AOna    C    T        0      0        2 
   2   chr2_81729361     ASom    C    T        0      0        2 
   2   chr2_81729361     HCab    C    T        0      0        2 
   2   chr2_81729361     HPrz    C    T        0      0        2 
   2   chr2_81729361     ZBoe    C    T        0      0        2 
   2   chr2_81729361     ZGre    C    T      0.5      1        2 
   2   chr2_81729361     ZHar    C    T        0      0        2 
   2   chr2_81729361   Sample    C    T        0      0        2 
   2   chr2_81735378     AAsi    A    C        0      0        2 
   2   chr2_81735378     AKia    A    C        0      0        2 
   2   chr2_81735378     AOna    A    C        0      0        2 
   2   chr2_81735378     ASom    A    C        0      0        2 
   2   chr2_81735378     HCab    A    C        0      0        2 
   2   chr2_81735378     HPrz    A    C        0      0        2 
   2   chr2_81735378     ZBoe    A    C        0      0        2 
   2   chr2_81735378     ZGre    A    C        1      2        2 
   2   chr2_81735378     ZHar    A    C        0      0        2 
   2   chr2_81735378   Sample    A    C        0      0        2 
   2   chr2_81740002     AAsi    T    C        0      0        2 
   2   chr2_81740002     AKia    T    C        0      0        2 
   2   chr2_81740002     AOna    T    C      0.5      1        2 
   2   chr2_81740002     ASom    T    C        0      0        2 
   2   chr2_81740002     HCab    T    C      0.5      1        2 
   2   chr2_81740002     HPrz    T    C      0.5      1        2 
   2   chr2_81740002     ZBoe    T    C        0      0        2 
   2   chr2_81740002     ZGre    T    C        0      0        2 
   2   chr2_81740002     ZHar    T    C        0      0        2 
   2   chr2_81740002   Sample    T    C        0      0        2 
   2   chr2_81740983     AAsi    G    A        0      0        2 
   2   chr2_81740983     AKia    G    A        0      0        2 
   2   chr2_81740983     AOna    G    A        0      0        2 
   2   chr2_81740983     ASom    G    A        0      0        2 
   2   chr2_81740983     HCab    G    A        0      0        2 
   2   chr2_81740983     HPrz    G    A        0      0        2 
   2   chr2_81740983     ZBoe    G    A      0.5      1        2 
   2   chr2_81740983     ZGre    G    A        0      0        2 
   2   chr2_81740983     ZHar    G    A        0      0        2 
   2   chr2_81740983   Sample    G    A        0      0        2 
   2   chr2_81741730     AAsi    T    C        0      0        2 
   2   chr2_81741730     AKia    T    C        0      0        2 
   2   chr2_81741730     AOna    T    C      0.5      1        2 
   2   chr2_81741730     ASom    T    C        0      0        2 
   2   chr2_81741730     HCab    T    C        0      0        2 
   2   chr2_81741730     HPrz    T    C        0      0        2 
   2   chr2_81741730     ZBoe    T    C        0      0        2 
   2   chr2_81741730     ZGre    T    C      0.5      1        2 
   2   chr2_81741730     ZHar    T    C        0      0        2 
   2   chr2_81741730   Sample    T    C        0      0        2 
   2   chr2_81744718     AAsi    T    C        1      2        2 
   2   chr2_81744718     AKia    T    C        0      0        2 
   2   chr2_81744718     AOna    T    C        0      0        2 
   2   chr2_81744718     ASom    T    C        1      2        2 
   2   chr2_81744718     HCab    T    C        0      0        2 
   2   chr2_81744718     HPrz    T    C        0      0        2 
   2   chr2_81744718     ZBoe    T    C        0      0        2 
   2   chr2_81744718     ZGre    T    C        0      0        2 
   2   chr2_81744718     ZHar    T    C        0      0        2 
   2   chr2_81744718   Sample    T    C        1      2        2 
   2   chr2_81748631     AAsi    C    T        0      0        2 
   2   chr2_81748631     AKia    C    T        1      2        2 
   2   chr2_81748631     AOna    C    T        1      2        2 
   2   chr2_81748631     ASom    C    T        0      0        2 
   2   chr2_81748631     HCab    C    T        1      2        2 
   2   chr2_81748631     HPrz    C    T        1      2        2 
   2   chr2_81748631     ZBoe    C    T        0      0        2 
   2   chr2_81748631     ZGre    C    T      0.5      1        2 
   2   chr2_81748631     ZHar    C    T        0      0        2 
   2   chr2_81748631   Sample    C    T        0      0        2 
   2   chr2_81750046     AAsi    C    T        0      0        2 
   2   chr2_81750046     AKia    C    T        0      0        2 
   2   chr2_81750046     AOna    C    T        0      0        2 
   2   chr2_81750046     ASom    C    T        0      0        2 
   2   chr2_81750046     HCab    C    T        0      0        2 
   2   chr2_81750046     HPrz    C    T        0      0        2 
   2   chr2_81750046     ZBoe    C    T        0      0        2 
   2   chr2_81750046     ZGre    C    T        0      0        2 
   2   chr2_81750046     ZHar    C    T      0.5      1        2 
   2   chr2_81750046   Sample    C    T        0      0        2 
   2   chr2_81752817     AAsi    T    C        0      0        2 
   2   chr2_81752817     AKia    T    C        0      0        2 
   2   chr2_81752817     AOna    T    C        0      0        2 
   2   chr2_81752817     ASom    T    C        0      0        2 
   2   chr2_81752817     HCab    T    C        0      0        2 
   2   chr2_81752817     HPrz    T    C        0      0        2 
   2   chr2_81752817     ZBoe    T    C      0.5      1        2 
   2   chr2_81752817     ZGre    T    C        0      0        2 
   2   chr2_81752817     ZHar    T    C        0      0        2 
   2   chr2_81752817   Sample    T    C        0      0        2 
   2   chr2_81753562     AAsi    C    T        0      0        2 
   2   chr2_81753562     AKia    C    T        0      0        2 
   2   chr2_81753562     AOna    C    T        0      0        2 
   2   chr2_81753562     ASom    C    T        0      0        2 
   2   chr2_81753562     HCab    C    T        0      0        2 
   2   chr2_81753562     HPrz    C    T        0      0        2 
   2   chr2_81753562     ZBoe    C    T        0      0        2 
   2   chr2_81753562     ZGre    C    T        0      0        2 
   2   chr2_81753562     ZHar    C    T      0.5      1        2 
   2   chr2_81753562   Sample    C    T        0      0        2 
   2   chr2_81754929     AAsi    C    T        0      0        2 
   2   chr2_81754929     AKia    C    T        0      0        2 
   2   chr2_81754929     AOna    C    T        0      0        2 
   2   chr2_81754929     ASom    C    T        0      0        2 
   2   chr2_81754929     HCab    C    T        0      0        2 
   2   chr2_81754929     HPrz    C    T        0      0        2 
   2   chr2_81754929     ZBoe    C    T        0      0        2 
   2   chr2_81754929     ZGre    C    T      0.5      1        2 
   2   chr2_81754929     ZHar    C    T        0      0        2 
   2   chr2_81754929   Sample    C    T        0      0        2 
   2   chr2_81756228     AAsi    C    T        0      0        2 
   2   chr2_81756228     AKia    C    T        0      0        2 
   2   chr2_81756228     AOna    C    T      0.5      1        2 
   2   chr2_81756228     ASom    C    T        0      0        2 
   2   chr2_81756228     HCab    C    T        0      0        2 
   2   chr2_81756228     HPrz    C    T        0      0        2 
   2   chr2_81756228     ZBoe    C    T        0      0        2 
   2   chr2_81756228     ZGre    C    T        0      0        2 
   2   chr2_81756228     ZHar    C    T        1      2        2 
   2   chr2_81756228   Sample    C    T        0      0        2 
   2   chr2_81757377     AAsi    C    A        1      2        2 
   2   chr2_81757377     AKia    C    A        0      0        2 
   2   chr2_81757377     AOna    C    A        0      0        2 
   2   chr2_81757377     ASom    C    A        0      0        2 
   2   chr2_81757377     HCab    C    A        0      0        2 
   2   chr2_81757377     HPrz    C    A        0      0        2 
   2   chr2_81757377     ZBoe    C    A        0      0        2 
   2   chr2_81757377     ZGre    C    A        0      0        2 
   2   chr2_81757377     ZHar    C    A        0      0        2 
   2   chr2_81757377   Sample    C    A        1      2        2 
   2   chr2_81759450     AAsi    T    C        0      0        2 
   2   chr2_81759450     AKia    T    C        0      0        2 
   2   chr2_81759450     AOna    T    C        0      0        2 
   2   chr2_81759450     ASom    T    C        0      0        2 
   2   chr2_81759450     HCab    T    C      0.5      1        2 
   2   chr2_81759450     HPrz    T    C      0.5      1        2 
   2   chr2_81759450     ZBoe    T    C        0      0        2 
   2   chr2_81759450     ZGre    T    C        0      0        2 
   2   chr2_81759450     ZHar    T    C        0      0        2 
   2   chr2_81759450   Sample    T    C        0      0        2 
   2   chr2_81764148     AAsi    G    C        0      0        2 
   2   chr2_81764148     AKia    G    C        0      0        2 
   2   chr2_81764148     AOna    G    C        0      0        2 
   2   chr2_81764148     ASom    G    C        0      0        2 
   2   chr2_81764148     HCab    G    C        1      2        2 
   2   chr2_81764148     HPrz    G    C        1      2        2 
   2   chr2_81764148     ZBoe    G    C        0      0        2 
   2   chr2_81764148     ZGre    G    C        0      0        2 
   2   chr2_81764148     ZHar    G    C        0      0        2 
   2   chr2_81764148   Sample    G    C        0      0        2 
   2   chr2_81768043     AAsi    A    G        1      2        2 
   2   chr2_81768043     AKia    A    G        0      0        2 
   2   chr2_81768043     AOna    A    G        0      0        2 
   2   chr2_81768043     ASom    A    G        0      0        2 
   2   chr2_81768043     HCab    A    G        0      0        2 
   2   chr2_81768043     HPrz    A    G        0      0        2 
   2   chr2_81768043     ZBoe    A    G        0      0        2 
   2   chr2_81768043     ZGre    A    G        0      0        2 
   2   chr2_81768043     ZHar    A    G        0      0        2 
   2   chr2_81768043   Sample    A    G        0      0        2 
   2   chr2_81773035     AAsi    T    C        0      0        2 
   2   chr2_81773035     AKia    T    C        0      0        2 
   2   chr2_81773035     AOna    T    C        0      0        2 
   2   chr2_81773035     ASom    T    C        0      0        2 
   2   chr2_81773035     HCab    T    C      0.5      1        2 
   2   chr2_81773035     HPrz    T    C      0.5      1        2 
   2   chr2_81773035     ZBoe    T    C        0      0        2 
   2   chr2_81773035     ZGre    T    C        0      0        2 
   2   chr2_81773035     ZHar    T    C        0      0        2 
   2   chr2_81773035   Sample    T    C        0      0        2 
   2   chr2_81775992     AAsi    A    G        0      0        2 
   2   chr2_81775992     AKia    A    G        0      0        2 
   2   chr2_81775992     AOna    A    G        0      0        2 
   2   chr2_81775992     ASom    A    G      0.5      1        2 
   2   chr2_81775992     HCab    A    G        0      0        2 
   2   chr2_81775992     HPrz    A    G        0      0        2 
   2   chr2_81775992     ZBoe    A    G        0      0        2 
   2   chr2_81775992     ZGre    A    G        0      0        2 
   2   chr2_81775992     ZHar    A    G        0      0        2 
   2   chr2_81775992   Sample    A    G        0      0        2 
   2   chr2_81784213     AAsi    C    A        0      0        2 
   2   chr2_81784213     AKia    C    A        0      0        2 
   2   chr2_81784213     AOna    C    A        0      0        2 
   2   chr2_81784213     ASom    C    A        0      0        2 
   2   chr2_81784213     HCab    C    A        0      0        2 
   2   chr2_81784213     HPrz    C    A        0      0        2 
   2   chr2_81784213     ZBoe    C    A      0.5      1        2 
   2   chr2_81784213     ZGre    C    A        0      0        2 
   2   chr2_81784213     ZHar    C    A        0      0        2 
   2   chr2_81784213   Sample    C    A        0      0        2 
   2   chr2_81795458     AAsi    A    G        0      0        2 
   2   chr2_81795458     AKia    A    G        0      0        2 
   2   chr2_81795458     AOna    A    G        0      0        2 
   2   chr2_81795458     ASom    A    G      0.5      1        2 
   2   chr2_81795458     HCab    A    G        0      0        2 
   2   chr2_81795458     HPrz    A    G        0      0        2 
   2   chr2_81795458     ZBoe    A    G        0      0        2 
   2   chr2_81795458     ZGre    A    G        0      0        2 
   2   chr2_81795458     ZHar    A    G        0      0        2 
   2   chr2_81795458   Sample    A    G        1      2        2 
   2   chr2_81806761     AAsi    A    G        0      0        2 
   2   chr2_81806761     AKia    A    G        0      0        2 
   2   chr2_81806761     AOna    A    G        0      0        2 
   2   chr2_81806761     ASom    A    G        0      0        2 
   2   chr2_81806761     HCab    A    G        0      0        2 
   2   chr2_81806761     HPrz    A    G        0      0        2 
   2   chr2_81806761     ZBoe    A    G        0      0        2 
   2   chr2_81806761     ZGre    A    G        1      2        2 
   2   chr2_81806761     ZHar    A    G        0      0        2 
   2   chr2_81806761   Sample    A    G        0      0        2 
   2   chr2_81809664     AAsi    T    G        0      0        2 
   2   chr2_81809664     AKia    T    G        0      0        2 
   2   chr2_81809664     AOna    T    G        0      0        2 
   2   chr2_81809664     ASom    T    G        0      0        2 
   2   chr2_81809664     HCab    T    G      0.5      1        2 
   2   chr2_81809664     HPrz    T    G      0.5      1        2 
   2   chr2_81809664     ZBoe    T    G        0      0        2 
   2   chr2_81809664     ZGre    T    G        0      0        2 
   2   chr2_81809664     ZHar    T    G        0      0        2 
   2   chr2_81809664   Sample    T    G        0      0        2 
   2   chr2_81810002     AAsi    C    T        0      0        2 
   2   chr2_81810002     AKia    C    T        0      0        2 
   2   chr2_81810002     AOna    C    T        0      0        2 
   2   chr2_81810002     ASom    C    T        0      0        2 
   2   chr2_81810002     HCab    C    T        1      2        2 
   2   chr2_81810002     HPrz    C    T        1      2        2 
   2   chr2_81810002     ZBoe    C    T        0      0        2 
   2   chr2_81810002     ZGre    C    T        0      0        2 
   2   chr2_81810002     ZHar    C    T        0      0        2 
   2   chr2_81810002   Sample    C    T        0      0        2 
   2   chr2_81811832     AAsi    G    A        0      0        2 
   2   chr2_81811832     AKia    G    A        0      0        2 
   2   chr2_81811832     AOna    G    A      0.5      1        2 
   2   chr2_81811832     ASom    G    A        0      0        2 
   2   chr2_81811832     HCab    G    A        0      0        2 
   2   chr2_81811832     HPrz    G    A        0      0        2 
   2   chr2_81811832     ZBoe    G    A        0      0        2 
   2   chr2_81811832     ZGre    G    A        0      0        2 
   2   chr2_81811832     ZHar    G    A        0      0        2 
   2   chr2_81811832   Sample    G    A        0      0        2 
   2   chr2_81814684     AAsi    G    A        0      0        2 
   2   chr2_81814684     AKia    G    A        0      0        2 
   2   chr2_81814684     AOna    G    A        0      0        2 
   2   chr2_81814684     ASom    G    A        0      0        2 
   2   chr2_81814684     HCab    G    A        0      0        2 
   2   chr2_81814684     HPrz    G    A        0      0        2 
   2   chr2_81814684     ZBoe    G    A        0      0        2 
   2   chr2_81814684     ZGre    G    A      0.5      1        2 
   2   chr2_81814684     ZHar    G    A        0      0        2 
   2   chr2_81814684   Sample    G    A        0      0        2 
   2   chr2_81821515     AAsi    C    T        0      0        2 
   2   chr2_81821515     AKia    C    T        0      0        2 
   2   chr2_81821515     AOna    C    T        0      0        2 
   2   chr2_81821515     ASom    C    T        0      0        2 
   2   chr2_81821515     HCab    C    T        1      2        2 
   2   chr2_81821515     HPrz    C    T        1      2        2 
   2   chr2_81821515     ZBoe    C    T        0      0        2 
   2   chr2_81821515     ZGre    C    T        0      0        2 
   2   chr2_81821515     ZHar    C    T        0      0        2 
   2   chr2_81821515   Sample    C    T        0      0        2 
   2   chr2_81822019     AAsi    C    T        0      0        2 
   2   chr2_81822019     AKia    C    T        0      0        2 
   2   chr2_81822019     AOna    C    T        0      0        2 
   2   chr2_81822019     ASom    C    T        0      0        2 
   2   chr2_81822019     HCab    C    T        0      0        2 
   2   chr2_81822019     HPrz    C    T        0      0        2 
   2   chr2_81822019     ZBoe    C    T        0      0        2 
   2   chr2_81822019     ZGre    C    T        0      0        2 
   2   chr2_81822019     ZHar    C    T        1      2        2 
   2   chr2_81822019   Sample    C    T        0      0        2 
   2   chr2_81825961     AAsi    G    A        0      0        2 
   2   chr2_81825961     AKia    G    A        0      0        2 
   2   chr2_81825961     AOna    G    A        0      0        2 
   2   chr2_81825961     ASom    G    A        0      0        2 
   2   chr2_81825961     HCab    G    A        0      0        2 
   2   chr2_81825961     HPrz    G    A        0      0        2 
   2   chr2_81825961     ZBoe    G    A      0.5      1        2 
   2   chr2_81825961     ZGre    G    A        0      0        2 
   2   chr2_81825961     ZHar    G    A        0      0        2 
   2   chr2_81825961   Sample    G    A        0      0        2 
   2   chr2_81829515     AAsi    G    C        0      0        2 
   2   chr2_81829515     AKia    G    C        0      0        2 
   2   chr2_81829515     AOna    G    C      0.5      1        2 
   2   chr2_81829515     ASom    G    C        0      0        2 
   2   chr2_81829515     HCab    G    C        0      0        2 
   2   chr2_81829515     HPrz    G    C        0      0        2 
   2   chr2_81829515     ZBoe    G    C        0      0        2 
   2   chr2_81829515     ZGre    G    C        0      0        2 
   2   chr2_81829515     ZHar    G    C        0      0        2 
   2   chr2_81829515   Sample    G    C        0      0        2 
   2   chr2_81833628     AAsi    T    C        0      0        2 
   2   chr2_81833628     AKia    T    C        0      0        2 
   2   chr2_81833628     AOna    T    C        0      0        2 
   2   chr2_81833628     ASom    T    C        0      0        2 
   2   chr2_81833628     HCab    T    C        1      2        2 
   2   chr2_81833628     HPrz    T    C        1      2        2 
   2   chr2_81833628     ZBoe    T    C        0      0        2 
   2   chr2_81833628     ZGre    T    C        0      0        2 
   2   chr2_81833628     ZHar    T    C        0      0        2 
   2   chr2_81833628   Sample    T    C        0      0        2 
   2   chr2_81834506     AAsi    C    A        0      0        2 
   2   chr2_81834506     AKia    C    A        0      0        2 
   2   chr2_81834506     AOna    C    A        0      0        2 
   2   chr2_81834506     ASom    C    A        0      0        2 
   2   chr2_81834506     HCab    C    A      0.5      1        2 
   2   chr2_81834506     HPrz    C    A        0      0        2 
   2   chr2_81834506     ZBoe    C    A        0      0        2 
   2   chr2_81834506     ZGre    C    A        0      0        2 
   2   chr2_81834506     ZHar    C    A        0      0        2 
   2   chr2_81834506   Sample    C    A        0      0        2 
   2   chr2_81835238     AAsi    A    C        0      0        2 
   2   chr2_81835238     AKia    A    C        0      0        2 
   2   chr2_81835238     AOna    A    C        0      0        2 
   2   chr2_81835238     ASom    A    C        0      0        2 
   2   chr2_81835238     HCab    A    C        1      2        2 
   2   chr2_81835238     HPrz    A    C        1      2        2 
   2   chr2_81835238     ZBoe    A    C        0      0        2 
   2   chr2_81835238     ZGre    A    C        0      0        2 
   2   chr2_81835238     ZHar    A    C        0      0        2 
   2   chr2_81835238   Sample    A    C        0      0        2 
   2   chr2_81836500     AAsi    G    C        0      0        2 
   2   chr2_81836500     AKia    G    C        0      0        2 
   2   chr2_81836500     AOna    G    C        0      0        2 
   2   chr2_81836500     ASom    G    C        0      0        2 
   2   chr2_81836500     HCab    G    C        0      0        2 
   2   chr2_81836500     HPrz    G    C      0.5      1        2 
   2   chr2_81836500     ZBoe    G    C        0      0        2 
   2   chr2_81836500     ZGre    G    C        0      0        2 
   2   chr2_81836500     ZHar    G    C        0      0        2 
   2   chr2_81836500   Sample    G    C        0      0        2 
   2   chr2_81836502     AAsi    C    T        1      2        2 
   2   chr2_81836502     AKia    C    T        0      0        2 
   2   chr2_81836502     AOna    C    T        0      0        2 
   2   chr2_81836502     ASom    C    T        1      2        2 
   2   chr2_81836502     HCab    C    T        0      0        2 
   2   chr2_81836502     HPrz    C    T        0      0        2 
   2   chr2_81836502     ZBoe    C    T        0      0        2 
   2   chr2_81836502     ZGre    C    T        0      0        2 
   2   chr2_81836502     ZHar    C    T        0      0        2 
   2   chr2_81836502   Sample    C    T        1      2        2 
   2   chr2_81838203     AAsi    T    C        0      0        2 
   2   chr2_81838203     AKia    T    C        1      2        2 
   2   chr2_81838203     AOna    T    C        0      0        2 
   2   chr2_81838203     ASom    T    C        0      0        2 
   2   chr2_81838203     HCab    T    C        0      0        2 
   2   chr2_81838203     HPrz    T    C        0      0        2 
   2   chr2_81838203     ZBoe    T    C        0      0        2 
   2   chr2_81838203     ZGre    T    C        0      0        2 
   2   chr2_81838203     ZHar    T    C        0      0        2 
   2   chr2_81838203   Sample    T    C        0      0        2 
   2   chr2_81841981     AAsi    C    A      0.5      1        2 
   2   chr2_81841981     AKia    C    A        0      0        2 
   2   chr2_81841981     AOna    C    A        0      0        2 
   2   chr2_81841981     ASom    C    A        0      0        2 
   2   chr2_81841981     HCab    C    A        0      0        2 
   2   chr2_81841981     HPrz    C    A        0      0        2 
   2   chr2_81841981     ZBoe    C    A        0      0        2 
   2   chr2_81841981     ZGre    C    A        0      0        2 
   2   chr2_81841981     ZHar    C    A        0      0        2 
   2   chr2_81841981   Sample    C    A        0      0        2 
   2   chr2_81850282     AAsi    C    G        0      0        2 
   2   chr2_81850282     AKia    C    G        0      0        2 
   2   chr2_81850282     AOna    C    G        0      0        2 
   2   chr2_81850282     ASom    C    G        0      0        2 
   2   chr2_81850282     HCab    C    G        0      0        2 
   2   chr2_81850282     HPrz    C    G      0.5      1        2 
   2   chr2_81850282     ZBoe    C    G        0      0        2 
   2   chr2_81850282     ZGre    C    G        0      0        2 
   2   chr2_81850282     ZHar    C    G        0      0        2 
   2   chr2_81850282   Sample    C    G        0      0        2 
   2   chr2_81855161     AAsi    A    G        0      0        2 
   2   chr2_81855161     AKia    A    G        0      0        2 
   2   chr2_81855161     AOna    A    G        0      0        2 
   2   chr2_81855161     ASom    A    G        0      0        2 
   2   chr2_81855161     HCab    A    G        0      0        2 
   2   chr2_81855161     HPrz    A    G        0      0        2 
   2   chr2_81855161     ZBoe    A    G        0      0        2 
   2   chr2_81855161     ZGre    A    G      0.5      1        2 
   2   chr2_81855161     ZHar    A    G        0      0        2 
   2   chr2_81855161   Sample    A    G        0      0        2 
   2   chr2_81855749     AAsi    G    C        0      0        2 
   2   chr2_81855749     AKia    G    C        0      0        2 
   2   chr2_81855749     AOna    G    C        0      0        2 
   2   chr2_81855749     ASom    G    C        0      0        2 
   2   chr2_81855749     HCab    G    C        1      2        2 
   2   chr2_81855749     HPrz    G    C        1      2        2 
   2   chr2_81855749     ZBoe    G    C        0      0        2 
   2   chr2_81855749     ZGre    G    C        0      0        2 
   2   chr2_81855749     ZHar    G    C        0      0        2 
   2   chr2_81855749   Sample    G    C        0      0        2 
   2   chr2_81865302     AAsi    A    G        1      2        2 
   2   chr2_81865302     AKia    A    G        1      2        2 
   2   chr2_81865302     AOna    A    G        0      0        2 
   2   chr2_81865302     ASom    A    G        1      2        2 
   2   chr2_81865302     HCab    A    G        0      0        2 
   2   chr2_81865302     HPrz    A    G        0      0        2 
   2   chr2_81865302     ZBoe    A    G        0      0        2 
   2   chr2_81865302     ZGre    A    G        0      0        2 
   2   chr2_81865302     ZHar    A    G        0      0        2 
   2   chr2_81865302   Sample    A    G        1      2        2 
   2   chr2_81869787     AAsi    A    G        0      0        2 
   2   chr2_81869787     AKia    A    G        0      0        2 
   2   chr2_81869787     AOna    A    G        0      0        2 
   2   chr2_81869787     ASom    A    G        0      0        2 
   2   chr2_81869787     HCab    A    G        0      0        2 
   2   chr2_81869787     HPrz    A    G        0      0        2 
   2   chr2_81869787     ZBoe    A    G        0      0        2 
   2   chr2_81869787     ZGre    A    G        0      0        2 
   2   chr2_81869787     ZHar    A    G      0.5      1        2 
   2   chr2_81869787   Sample    A    G        0      0        2 
   2   chr2_81871280     AAsi    A    G        0      0        2 
   2   chr2_81871280     AKia    A    G        0      0        2 
   2   chr2_81871280     AOna    A    G        0      0        2 
   2   chr2_81871280     ASom    A    G        0      0        2 
   2   chr2_81871280     HCab    A    G      0.5      1        2 
   2   chr2_81871280     HPrz    A    G      0.5      1        2 
   2   chr2_81871280     ZBoe    A    G        0      0        2 
   2   chr2_81871280     ZGre    A    G        0      0        2 
   2   chr2_81871280     ZHar    A    G        0      0        2 
   2   chr2_81871280   Sample    A    G        0      0        2 
   2   chr2_81876768     AAsi    G    A        0      0        2 
   2   chr2_81876768     AKia    G    A        0      0        2 
   2   chr2_81876768     AOna    G    A        0      0        2 
   2   chr2_81876768     ASom    G    A      0.5      1        2 
   2   chr2_81876768     HCab    G    A        0      0        2 
   2   chr2_81876768     HPrz    G    A        0      0        2 
   2   chr2_81876768     ZBoe    G    A        0      0        2 
   2   chr2_81876768     ZGre    G    A        0      0        2 
   2   chr2_81876768     ZHar    G    A        0      0        2 
   2   chr2_81876768   Sample    G    A        1      2        2 
   2   chr2_81886026     AAsi    T    C        0      0        2 
   2   chr2_81886026     AKia    T    C        0      0        2 
   2   chr2_81886026     AOna    T    C        0      0        2 
   2   chr2_81886026     ASom    T    C        0      0        2 
   2   chr2_81886026     HCab    T    C      0.5      1        2 
   2   chr2_81886026     HPrz    T    C        0      0        2 
   2   chr2_81886026     ZBoe    T    C        0      0        2 
   2   chr2_81886026     ZGre    T    C        0      0        2 
   2   chr2_81886026     ZHar    T    C        0      0        2 
   2   chr2_81886026   Sample    T    C        0      0        2 
   2   chr2_81889213     AAsi    C    T        0      0        2 
   2   chr2_81889213     AKia    C    T        0      0        2 
   2   chr2_81889213     AOna    C    T        0      0        2 
   2   chr2_81889213     ASom    C    T        0      0        2 
   2   chr2_81889213     HCab    C    T        0      0        2 
   2   chr2_81889213     HPrz    C    T        0      0        2 
   2   chr2_81889213     ZBoe    C    T        0      0        2 
   2   chr2_81889213     ZGre    C    T        0      0        2 
   2   chr2_81889213     ZHar    C    T      0.5      1        2 
   2   chr2_81889213   Sample    C    T        0      0        2 
   2   chr2_81889322     AAsi    T    G        0      0        2 
   2   chr2_81889322     AKia    T    G        0      0        2 
   2   chr2_81889322     AOna    T    G        0      0        2 
   2   chr2_81889322     ASom    T    G      0.5      1        2 
   2   chr2_81889322     HCab    T    G        0      0        2 
   2   chr2_81889322     HPrz    T    G        0      0        2 
   2   chr2_81889322     ZBoe    T    G        0      0        2 
   2   chr2_81889322     ZGre    T    G        0      0        2 
   2   chr2_81889322     ZHar    T    G        0      0        2 
   2   chr2_81889322   Sample    T    G        0      0        2 
   2   chr2_81892009     AAsi    C    T        0      0        2 
   2   chr2_81892009     AKia    C    T        0      0        2 
   2   chr2_81892009     AOna    C    T        0      0        2 
   2   chr2_81892009     ASom    C    T        0      0        2 
   2   chr2_81892009     HCab    C    T        1      2        2 
   2   chr2_81892009     HPrz    C    T        1      2        2 
   2   chr2_81892009     ZBoe    C    T        0      0        2 
   2   chr2_81892009     ZGre    C    T        0      0        2 
   2   chr2_81892009     ZHar    C    T        0      0        2 
   2   chr2_81892009   Sample    C    T        0      0        2 
   2   chr2_81892216     AAsi    G    A        0      0        2 
   2   chr2_81892216     AKia    G    A        0      0        2 
   2   chr2_81892216     AOna    G    A        0      0        2 
   2   chr2_81892216     ASom    G    A        0      0        2 
   2   chr2_81892216     HCab    G    A        0      0        2 
   2   chr2_81892216     HPrz    G    A        0      0        2 
   2   chr2_81892216     ZBoe    G    A        0      0        2 
   2   chr2_81892216     ZGre    G    A        1      2        2 
   2   chr2_81892216     ZHar    G    A        0      0        2 
   2   chr2_81892216   Sample    G    A        0      0        2 
   2   chr2_81894821     AAsi    G    A        0      0        2 
   2   chr2_81894821     AKia    G    A        0      0        2 
   2   chr2_81894821     AOna    G    A        0      0        2 
   2   chr2_81894821     ASom    G    A        0      0        2 
   2   chr2_81894821     HCab    G    A        0      0        2 
   2   chr2_81894821     HPrz    G    A        0      0        2 
   2   chr2_81894821     ZBoe    G    A      0.5      1        2 
   2   chr2_81894821     ZGre    G    A        0      0        2 
   2   chr2_81894821     ZHar    G    A        0      0        2 
   2   chr2_81894821   Sample    G    A        0      0        2 
   2   chr2_81904580     AAsi    G    A        0      0        2 
   2   chr2_81904580     AKia    G    A        0      0        2 
   2   chr2_81904580     AOna    G    A      0.5      1        2 
   2   chr2_81904580     ASom    G    A        0      0        2 
   2   chr2_81904580     HCab    G    A        0      0        2 
   2   chr2_81904580     HPrz    G    A        0      0        2 
   2   chr2_81904580     ZBoe    G    A        0      0        2 
   2   chr2_81904580     ZGre    G    A        0      0        2 
   2   chr2_81904580     ZHar    G    A        0      0        2 
   2   chr2_81904580   Sample    G    A        0      0        2 
   2   chr2_81911394     AAsi    C    T        0      0        2 
   2   chr2_81911394     AKia    C    T        0      0        2 
   2   chr2_81911394     AOna    C    T        0      0        2 
   2   chr2_81911394     ASom    C    T        0      0        2 
   2   chr2_81911394     HCab    C    T        0      0        2 
   2   chr2_81911394     HPrz    C    T        0      0        2 
   2   chr2_81911394     ZBoe    C    T        0      0        2 
   2   chr2_81911394     ZGre    C    T      0.5      1        2 
   2   chr2_81911394     ZHar    C    T        0      0        2 
   2   chr2_81911394   Sample    C    T        0      0        2 
   2   chr2_81911700     AAsi    G    A        0      0        2 
   2   chr2_81911700     AKia    G    A        0      0        2 
   2   chr2_81911700     AOna    G    A        0      0        2 
   2   chr2_81911700     ASom    G    A        0      0        2 
   2   chr2_81911700     HCab    G    A      0.5      1        2 
   2   chr2_81911700     HPrz    G    A        1      2        2 
   2   chr2_81911700     ZBoe    G    A        0      0        2 
   2   chr2_81911700     ZGre    G    A        0      0        2 
   2   chr2_81911700     ZHar    G    A        0      0        2 
   2   chr2_81911700   Sample    G    A        0      0        2 
   2   chr2_81912717     AAsi    C    T        0      0        2 
   2   chr2_81912717     AKia    C    T        0      0        2 
   2   chr2_81912717     AOna    C    T        0      0        2 
   2   chr2_81912717     ASom    C    T        0      0        2 
   2   chr2_81912717     HCab    C    T        0      0        2 
   2   chr2_81912717     HPrz    C    T        0      0        2 
   2   chr2_81912717     ZBoe    C    T      0.5      1        2 
   2   chr2_81912717     ZGre    C    T        0      0        2 
   2   chr2_81912717     ZHar    C    T        0      0        2 
   2   chr2_81912717   Sample    C    T        0      0        2 
   2   chr2_81913632     AAsi    A    G        0      0        2 
   2   chr2_81913632     AKia    A    G        0      0        2 
   2   chr2_81913632     AOna    A    G        0      0        2 
   2   chr2_81913632     ASom    A    G      0.5      1        2 
   2   chr2_81913632     HCab    A    G        0      0        2 
   2   chr2_81913632     HPrz    A    G        0      0        2 
   2   chr2_81913632     ZBoe    A    G        0      0        2 
   2   chr2_81913632     ZGre    A    G        0      0        2 
   2   chr2_81913632     ZHar    A    G        0      0        2 
   2   chr2_81913632   Sample    A    G        0      0        2 
   2   chr2_81918989     AAsi    C    G        0      0        2 
   2   chr2_81918989     AKia    C    G        0      0        2 
   2   chr2_81918989     AOna    C    G        0      0        2 
   2   chr2_81918989     ASom    C    G        0      0        2 
   2   chr2_81918989     HCab    C    G        0      0        2 
   2   chr2_81918989     HPrz    C    G        0      0        2 
   2   chr2_81918989     ZBoe    C    G        0      0        2 
   2   chr2_81918989     ZGre    C    G      0.5      1        2 
   2   chr2_81918989     ZHar    C    G        0      0        2 
   2   chr2_81918989   Sample    C    G        0      0        2 
   2   chr2_81925917     AAsi    T    G        0      0        2 
   2   chr2_81925917     AKia    T    G        0      0        2 
   2   chr2_81925917     AOna    T    G        0      0        2 
   2   chr2_81925917     ASom    T    G        0      0        2 
   2   chr2_81925917     HCab    T    G        0      0        2 
   2   chr2_81925917     HPrz    T    G        0      0        2 
   2   chr2_81925917     ZBoe    T    G      0.5      1        2 
   2   chr2_81925917     ZGre    T    G        0      0        2 
   2   chr2_81925917     ZHar    T    G        0      0        2 
   2   chr2_81925917   Sample    T    G        0      0        2 
   2   chr2_81926023     AAsi    T    C        0      0        2 
   2   chr2_81926023     AKia    T    C        1      2        2 
   2   chr2_81926023     AOna    T    C        0      0        2 
   2   chr2_81926023     ASom    T    C        0      0        2 
   2   chr2_81926023     HCab    T    C        0      0        2 
   2   chr2_81926023     HPrz    T    C        0      0        2 
   2   chr2_81926023     ZBoe    T    C        0      0        2 
   2   chr2_81926023     ZGre    T    C        0      0        2 
   2   chr2_81926023     ZHar    T    C        0      0        2 
   2   chr2_81926023   Sample    T    C        0      0        2 
   2   chr2_81928550     AAsi    T    C        0      0        2 
   2   chr2_81928550     AKia    T    C        0      0        2 
   2   chr2_81928550     AOna    T    C        0      0        2 
   2   chr2_81928550     ASom    T    C        0      0        2 
   2   chr2_81928550     HCab    T    C        1      2        2 
   2   chr2_81928550     HPrz    T    C        1      2        2 
   2   chr2_81928550     ZBoe    T    C        0      0        2 
   2   chr2_81928550     ZGre    T    C        0      0        2 
   2   chr2_81928550     ZHar    T    C        0      0        2 
   2   chr2_81928550   Sample    T    C        0      0        2 
   2   chr2_81940014     AAsi    A    T        0      0        2 
   2   chr2_81940014     AKia    A    T        0      0        2 
   2   chr2_81940014     AOna    A    T        0      0        2 
   2   chr2_81940014     ASom    A    T        0      0        2 
   2   chr2_81940014     HCab    A    T        0      0        2 
   2   chr2_81940014     HPrz    A    T        0      0        2 
   2   chr2_81940014     ZBoe    A    T        0      0        2 
   2   chr2_81940014     ZGre    A    T        1      2        2 
   2   chr2_81940014     ZHar    A    T        0      0        2 
   2   chr2_81940014   Sample    A    T        0      0        2 
   2   chr2_81944160     AAsi    T    C        0      0        2 
   2   chr2_81944160     AKia    T    C        0      0        2 
   2   chr2_81944160     AOna    T    C        0      0        2 
   2   chr2_81944160     ASom    T    C        0      0        2 
   2   chr2_81944160     HCab    T    C        0      0        2 
   2   chr2_81944160     HPrz    T    C        0      0        2 
   2   chr2_81944160     ZBoe    T    C        1      2        2 
   2   chr2_81944160     ZGre    T    C        0      0        2 
   2   chr2_81944160     ZHar    T    C        0      0        2 
   2   chr2_81944160   Sample    T    C        0      0        2 
   2   chr2_81945235     AAsi    A    G        0      0        2 
   2   chr2_81945235     AKia    A    G        0      0        2 
   2   chr2_81945235     AOna    A    G        0      0        2 
   2   chr2_81945235     ASom    A    G        0      0        2 
   2   chr2_81945235     HCab    A    G        0      0        2 
   2   chr2_81945235     HPrz    A    G        0      0        2 
   2   chr2_81945235     ZBoe    A    G      0.5      1        2 
   2   chr2_81945235     ZGre    A    G        0      0        2 
   2   chr2_81945235     ZHar    A    G        0      0        2 
   2   chr2_81945235   Sample    A    G        0      0        2 
   2   chr2_81951621     AAsi    G    A        0      0        2 
   2   chr2_81951621     AKia    G    A        0      0        2 
   2   chr2_81951621     AOna    G    A        0      0        2 
   2   chr2_81951621     ASom    G    A        0      0        2 
   2   chr2_81951621     HCab    G    A        0      0        2 
   2   chr2_81951621     HPrz    G    A      0.5      1        2 
   2   chr2_81951621     ZBoe    G    A        0      0        2 
   2   chr2_81951621     ZGre    G    A        0      0        2 
   2   chr2_81951621     ZHar    G    A        0      0        2 
   2   chr2_81951621   Sample    G    A        0      0        2 
   2   chr2_81963009     AAsi    C    G        0      0        2 
   2   chr2_81963009     AKia    C    G        0      0        2 
   2   chr2_81963009     AOna    C    G        0      0        2 
   2   chr2_81963009     ASom    C    G      0.5      1        2 
   2   chr2_81963009     HCab    C    G        0      0        2 
   2   chr2_81963009     HPrz    C    G        0      0        2 
   2   chr2_81963009     ZBoe    C    G        0      0        2 
   2   chr2_81963009     ZGre    C    G        0      0        2 
   2   chr2_81963009     ZHar    C    G        0      0        2 
   2   chr2_81963009   Sample    C    G        0      0        2 
   2   chr2_81965642     AAsi    A    C        1      2        2 
   2   chr2_81965642     AKia    A    C        0      0        2 
   2   chr2_81965642     AOna    A    C        0      0        2 
   2   chr2_81965642     ASom    A    C      0.5      1        2 
   2   chr2_81965642     HCab    A    C        0      0        2 
   2   chr2_81965642     HPrz    A    C        0      0        2 
   2   chr2_81965642     ZBoe    A    C        0      0        2 
   2   chr2_81965642     ZGre    A    C        0      0        2 
   2   chr2_81965642     ZHar    A    C        0      0        2 
   2   chr2_81965642   Sample    A    C        1      2        2 
   2   chr2_81966909     AAsi    A    G        0      0        2 
   2   chr2_81966909     AKia    A    G        0      0        2 
   2   chr2_81966909     AOna    A    G        0      0        2 
   2   chr2_81966909     ASom    A    G        0      0        2 
   2   chr2_81966909     HCab    A    G        1      2        2 
   2   chr2_81966909     HPrz    A    G        1      2        2 
   2   chr2_81966909     ZBoe    A    G        0      0        2 
   2   chr2_81966909     ZGre    A    G        0      0        2 
   2   chr2_81966909     ZHar    A    G        0      0        2 
   2   chr2_81966909   Sample    A    G        0      0        2 
   2   chr2_81967768     AAsi    G    A        0      0        2 
   2   chr2_81967768     AKia    G    A        0      0        2 
   2   chr2_81967768     AOna    G    A        0      0        2 
   2   chr2_81967768     ASom    G    A        0      0        2 
   2   chr2_81967768     HCab    G    A        1      2        2 
   2   chr2_81967768     HPrz    G    A        1      2        2 
   2   chr2_81967768     ZBoe    G    A        0      0        2 
   2   chr2_81967768     ZGre    G    A        0      0        2 
   2   chr2_81967768     ZHar    G    A        0      0        2 
   2   chr2_81967768   Sample    G    A        0      0        2 
   2   chr2_81971343     AAsi    G    A        0      0        2 
   2   chr2_81971343     AKia    G    A        0      0        2 
   2   chr2_81971343     AOna    G    A        0      0        2 
   2   chr2_81971343     ASom    G    A        0      0        2 
   2   chr2_81971343     HCab    G    A        0      0        2 
   2   chr2_81971343     HPrz    G    A        0      0        2 
   2   chr2_81971343     ZBoe    G    A      0.5      1        2 
   2   chr2_81971343     ZGre    G    A        0      0        2 
   2   chr2_81971343     ZHar    G    A        0      0        2 
   2   chr2_81971343   Sample    G    A        0      0        2 
   2   chr2_81975236     AAsi    A    G        0      0        2 
   2   chr2_81975236     AKia    A    G        1      2        2 
   2   chr2_81975236     AOna    A    G        0      0        2 
   2   chr2_81975236     ASom    A    G        0      0        2 
   2   chr2_81975236     HCab    A    G        0      0        2 
   2   chr2_81975236     HPrz    A    G        0      0        2 
   2   chr2_81975236     ZBoe    A    G        0      0        2 
   2   chr2_81975236     ZGre    A    G        0      0        2 
   2   chr2_81975236     ZHar    A    G        0      0        2 
   2   chr2_81975236   Sample    A    G        0      0        2 
   2   chr2_81976013     AAsi    T    C        0      0        2 
   2   chr2_81976013     AKia    T    C        0      0        2 
   2   chr2_81976013     AOna    T    C        0      0        2 
   2   chr2_81976013     ASom    T    C      0.5      1        2 
   2   chr2_81976013     HCab    T    C        0      0        2 
   2   chr2_81976013     HPrz    T    C      0.5      1        2 
   2   chr2_81976013     ZBoe    T    C        0      0        2 
   2   chr2_81976013     ZGre    T    C        0      0        2 
   2   chr2_81976013     ZHar    T    C        0      0        2 
   2   chr2_81976013   Sample    T    C        0      0        2 
   2   chr2_81976597     AAsi    T    A        0      0        2 
   2   chr2_81976597     AKia    T    A        0      0        2 
   2   chr2_81976597     AOna    T    A        0      0        2 
   2   chr2_81976597     ASom    T    A        0      0        2 
   2   chr2_81976597     HCab    T    A      0.5      1        2 
   2   chr2_81976597     HPrz    T    A      0.5      1        2 
   2   chr2_81976597     ZBoe    T    A        0      0        2 
   2   chr2_81976597     ZGre    T    A        0      0        2 
   2   chr2_81976597     ZHar    T    A        0      0        2 
   2   chr2_81976597   Sample    T    A        0      0        2 
   2   chr2_81982382     AAsi    G    A        0      0        2 
   2   chr2_81982382     AKia    G    A        1      2        2 
   2   chr2_81982382     AOna    G    A        0      0        2 
   2   chr2_81982382     ASom    G    A        0      0        2 
   2   chr2_81982382     HCab    G    A        0      0        2 
   2   chr2_81982382     HPrz    G    A        0      0        2 
   2   chr2_81982382     ZBoe    G    A        0      0        2 
   2   chr2_81982382     ZGre    G    A        0      0        2 
   2   chr2_81982382     ZHar    G    A        0      0        2 
   2   chr2_81982382   Sample    G    A        0      0        2 
   2   chr2_81983100     AAsi    G    T        0      0        2 
   2   chr2_81983100     AKia    G    T        0      0        2 
   2   chr2_81983100     AOna    G    T        0      0        2 
   2   chr2_81983100     ASom    G    T        0      0        2 
   2   chr2_81983100     HCab    G    T        1      2        2 
   2   chr2_81983100     HPrz    G    T        1      2        2 
   2   chr2_81983100     ZBoe    G    T        0      0        2 
   2   chr2_81983100     ZGre    G    T        0      0        2 
   2   chr2_81983100     ZHar    G    T        0      0        2 
   2   chr2_81983100   Sample    G    T        0      0        2 
   2   chr2_81984143     AAsi    T    G        0      0        2 
   2   chr2_81984143     AKia    T    G        0      0        2 
   2   chr2_81984143     AOna    T    G        0      0        2 
   2   chr2_81984143     ASom    T    G        0      0        2 
   2   chr2_81984143     HCab    T    G      0.5      1        2 
   2   chr2_81984143     HPrz    T    G      0.5      1        2 
   2   chr2_81984143     ZBoe    T    G        0      0        2 
   2   chr2_81984143     ZGre    T    G        0      0        2 
   2   chr2_81984143     ZHar    T    G        0      0        2 
   2   chr2_81984143   Sample    T    G        0      0        2 
   2   chr2_81984492     AAsi    A    G        0      0        2 
   2   chr2_81984492     AKia    A    G        0      0        2 
   2   chr2_81984492     AOna    A    G        0      0        2 
   2   chr2_81984492     ASom    A    G        0      0        2 
   2   chr2_81984492     HCab    A    G      0.5      1        2 
   2   chr2_81984492     HPrz    A    G      0.5      1        2 
   2   chr2_81984492     ZBoe    A    G        0      0        2 
   2   chr2_81984492     ZGre    A    G        0      0        2 
   2   chr2_81984492     ZHar    A    G        0      0        2 
   2   chr2_81984492   Sample    A    G        0      0        2 
   2   chr2_81985142     AAsi    A    G        0      0        2 
   2   chr2_81985142     AKia    A    G        0      0        2 
   2   chr2_81985142     AOna    A    G        0      0        2 
   2   chr2_81985142     ASom    A    G        0      0        2 
   2   chr2_81985142     HCab    A    G        0      0        2 
   2   chr2_81985142     HPrz    A    G        0      0        2 
   2   chr2_81985142     ZBoe    A    G        0      0        2 
   2   chr2_81985142     ZGre    A    G        0      0        2 
   2   chr2_81985142     ZHar    A    G        1      2        2 
   2   chr2_81985142   Sample    A    G        0      0        2 
   2   chr2_82005959     AAsi    T    C        0      0        2 
   2   chr2_82005959     AKia    T    C        0      0        2 
   2   chr2_82005959     AOna    T    C        0      0        2 
   2   chr2_82005959     ASom    T    C        0      0        2 
   2   chr2_82005959     HCab    T    C        1      2        2 
   2   chr2_82005959     HPrz    T    C        1      2        2 
   2   chr2_82005959     ZBoe    T    C        1      2        2 
   2   chr2_82005959     ZGre    T    C        0      0        2 
   2   chr2_82005959     ZHar    T    C        0      0        2 
   2   chr2_82005959   Sample    T    C        0      0        2 
   2   chr2_82011356     AAsi    T    C        0      0        2 
   2   chr2_82011356     AKia    T    C        0      0        2 
   2   chr2_82011356     AOna    T    C        0      0        2 
   2   chr2_82011356     ASom    T    C        0      0        2 
   2   chr2_82011356     HCab    T    C        1      2        2 
   2   chr2_82011356     HPrz    T    C        1      2        2 
   2   chr2_82011356     ZBoe    T    C        0      0        2 
   2   chr2_82011356     ZGre    T    C        0      0        2 
   2   chr2_82011356     ZHar    T    C        0      0        2 
   2   chr2_82011356   Sample    T    C        0      0        2 
   2   chr2_82013471     AAsi    A    G        0      0        2 
   2   chr2_82013471     AKia    A    G        0      0        2 
   2   chr2_82013471     AOna    A    G        0      0        2 
   2   chr2_82013471     ASom    A    G        0      0        2 
   2   chr2_82013471     HCab    A    G        0      0        2 
   2   chr2_82013471     HPrz    A    G        0      0        2 
   2   chr2_82013471     ZBoe    A    G      0.5      1        2 
   2   chr2_82013471     ZGre    A    G        0      0        2 
   2   chr2_82013471     ZHar    A    G        0      0        2 
   2   chr2_82013471   Sample    A    G        0      0        2 
   2   chr2_82015279     AAsi    A    G        0      0        2 
   2   chr2_82015279     AKia    A    G        0      0        2 
   2   chr2_82015279     AOna    A    G        0      0        2 
   2   chr2_82015279     ASom    A    G        0      0        2 
   2   chr2_82015279     HCab    A    G        0      0        2 
   2   chr2_82015279     HPrz    A    G        0      0        2 
   2   chr2_82015279     ZBoe    A    G        0      0        2 
   2   chr2_82015279     ZGre    A    G        0      0        2 
   2   chr2_82015279     ZHar    A    G      0.5      1        2 
   2   chr2_82015279   Sample    A    G        0      0        2 
   2   chr2_82016748     AAsi    C    G        0      0        2 
   2   chr2_82016748     AKia    C    G        0      0        2 
   2   chr2_82016748     AOna    C    G        0      0        2 
   2   chr2_82016748     ASom    C    G        0      0        2 
   2   chr2_82016748     HCab    C    G        0      0        2 
   2   chr2_82016748     HPrz    C    G        0      0        2 
   2   chr2_82016748     ZBoe    C    G        0      0        2 
   2   chr2_82016748     ZGre    C    G        1      2        2 
   2   chr2_82016748     ZHar    C    G        0      0        2 
   2   chr2_82016748   Sample    C    G        0      0        2 
   2   chr2_82021821     AAsi    C    G        0      0        2 
   2   chr2_82021821     AKia    C    G        0      0        2 
   2   chr2_82021821     AOna    C    G        0      0        2 
   2   chr2_82021821     ASom    C    G      0.5      1        2 
   2   chr2_82021821     HCab    C    G        0      0        2 
   2   chr2_82021821     HPrz    C    G        0      0        2 
   2   chr2_82021821     ZBoe    C    G        0      0        2 
   2   chr2_82021821     ZGre    C    G        0      0        2 
   2   chr2_82021821     ZHar    C    G        0      0        2 
   2   chr2_82021821   Sample    C    G        0      0        2 
   2   chr2_82021979     AAsi    A    T        0      0        2 
   2   chr2_82021979     AKia    A    T        0      0        2 
   2   chr2_82021979     AOna    A    T        0      0        2 
   2   chr2_82021979     ASom    A    T        0      0        2 
   2   chr2_82021979     HCab    A    T        0      0        2 
   2   chr2_82021979     HPrz    A    T        0      0        2 
   2   chr2_82021979     ZBoe    A    T      0.5      1        2 
   2   chr2_82021979     ZGre    A    T        0      0        2 
   2   chr2_82021979     ZHar    A    T        0      0        2 
   2   chr2_82021979   Sample    A    T        0      0        2 
   2   chr2_82022413     AAsi    G    A        0      0        2 
   2   chr2_82022413     AKia    G    A        0      0        2 
   2   chr2_82022413     AOna    G    A        1      2        2 
   2   chr2_82022413     ASom    G    A        0      0        2 
   2   chr2_82022413     HCab    G    A        0      0        2 
   2   chr2_82022413     HPrz    G    A        0      0        2 
   2   chr2_82022413     ZBoe    G    A        0      0        2 
   2   chr2_82022413     ZGre    G    A        0      0        2 
   2   chr2_82022413     ZHar    G    A        0      0        2 
   2   chr2_82022413   Sample    G    A        0      0        2 
   2   chr2_82023600     AAsi    G    A        0      0        2 
   2   chr2_82023600     AKia    G    A        0      0        2 
   2   chr2_82023600     AOna    G    A        0      0        2 
   2   chr2_82023600     ASom    G    A        0      0        2 
   2   chr2_82023600     HCab    G    A        0      0        2 
   2   chr2_82023600     HPrz    G    A        0      0        2 
   2   chr2_82023600     ZBoe    G    A        0      0        2 
   2   chr2_82023600     ZGre    G    A        1      2        2 
   2   chr2_82023600     ZHar    G    A        0      0        2 
   2   chr2_82023600   Sample    G    A        0      0        2 
   2   chr2_82029871     AAsi    G    T        0      0        2 
   2   chr2_82029871     AKia    G    T        0      0        2 
   2   chr2_82029871     AOna    G    T        0      0        2 
   2   chr2_82029871     ASom    G    T        0      0        2 
   2   chr2_82029871     HCab    G    T        0      0        2 
   2   chr2_82029871     HPrz    G    T      0.5      1        2 
   2   chr2_82029871     ZBoe    G    T        0      0        2 
   2   chr2_82029871     ZGre    G    T        0      0        2 
   2   chr2_82029871     ZHar    G    T        0      0        2 
   2   chr2_82029871   Sample    G    T        0      0        2 
   2   chr2_82033316     AAsi    T    C        0      0        2 
   2   chr2_82033316     AKia    T    C        0      0        2 
   2   chr2_82033316     AOna    T    C        0      0        2 
   2   chr2_82033316     ASom    T    C        0      0        2 
   2   chr2_82033316     HCab    T    C        1      2        2 
   2   chr2_82033316     HPrz    T    C        1      2        2 
   2   chr2_82033316     ZBoe    T    C        0      0        2 
   2   chr2_82033316     ZGre    T    C        0      0        2 
   2   chr2_82033316     ZHar    T    C        0      0        2 
   2   chr2_82033316   Sample    T    C        0      0        2 
   2   chr2_82036770     AAsi    A    G        0      0        2 
   2   chr2_82036770     AKia    A    G        0      0        2 
   2   chr2_82036770     AOna    A    G        0      0        2 
   2   chr2_82036770     ASom    A    G        0      0        2 
   2   chr2_82036770     HCab    A    G        1      2        2 
   2   chr2_82036770     HPrz    A    G        1      2        2 
   2   chr2_82036770     ZBoe    A    G        0      0        2 
   2   chr2_82036770     ZGre    A    G        0      0        2 
   2   chr2_82036770     ZHar    A    G        0      0        2 
   2   chr2_82036770   Sample    A    G        0      0        2 
   2   chr2_82037780     AAsi    C    T        0      0        2 
   2   chr2_82037780     AKia    C    T        0      0        2 
   2   chr2_82037780     AOna    C    T      0.5      1        2 
   2   chr2_82037780     ASom    C    T        0      0        2 
   2   chr2_82037780     HCab    C    T        0      0        2 
   2   chr2_82037780     HPrz    C    T        0      0        2 
   2   chr2_82037780     ZBoe    C    T      0.5      1        2 
   2   chr2_82037780     ZGre    C    T        0      0        2 
   2   chr2_82037780     ZHar    C    T        0      0        2 
   2   chr2_82037780   Sample    C    T        0      0        2 
   2   chr2_82039094     AAsi    C    T        0      0        2 
   2   chr2_82039094     AKia    C    T        0      0        2 
   2   chr2_82039094     AOna    C    T        0      0        2 
   2   chr2_82039094     ASom    C    T        0      0        2 
   2   chr2_82039094     HCab    C    T        1      2        2 
   2   chr2_82039094     HPrz    C    T        1      2        2 
   2   chr2_82039094     ZBoe    C    T        0      0        2 
   2   chr2_82039094     ZGre    C    T        0      0        2 
   2   chr2_82039094     ZHar    C    T        0      0        2 
   2   chr2_82039094   Sample    C    T        0      0        2 
   2   chr2_82042692     AAsi    G    A        0      0        2 
   2   chr2_82042692     AKia    G    A        1      2        2 
   2   chr2_82042692     AOna    G    A      0.5      1        2 
   2   chr2_82042692     ASom    G    A        0      0        2 
   2   chr2_82042692     HCab    G    A        0      0        2 
   2   chr2_82042692     HPrz    G    A        0      0        2 
   2   chr2_82042692     ZBoe    G    A        0      0        2 
   2   chr2_82042692     ZGre    G    A        0      0        2 
   2   chr2_82042692     ZHar    G    A        0      0        2 
   2   chr2_82042692   Sample    G    A        0      0        2 
   2   chr2_82047294     AAsi    C    T        1      2        2 
   2   chr2_82047294     AKia    C    T        0      0        2 
   2   chr2_82047294     AOna    C    T        0      0        2 
   2   chr2_82047294     ASom    C    T        1      2        2 
   2   chr2_82047294     HCab    C    T        0      0        2 
   2   chr2_82047294     HPrz    C    T        0      0        2 
   2   chr2_82047294     ZBoe    C    T        0      0        2 
   2   chr2_82047294     ZGre    C    T        0      0        2 
   2   chr2_82047294     ZHar    C    T        0      0        2 
   2   chr2_82047294   Sample    C    T        1      2        2 
   2   chr2_82051490     AAsi    G    T        0      0        2 
   2   chr2_82051490     AKia    G    T        0      0        2 
   2   chr2_82051490     AOna    G    T        0      0        2 
   2   chr2_82051490     ASom    G    T        0      0        2 
   2   chr2_82051490     HCab    G    T        1      2        2 
   2   chr2_82051490     HPrz    G    T      0.5      1        2 
   2   chr2_82051490     ZBoe    G    T        0      0        2 
   2   chr2_82051490     ZGre    G    T        0      0        2 
   2   chr2_82051490     ZHar    G    T        0      0        2 
   2   chr2_82051490   Sample    G    T        0      0        2 
   2   chr2_82053391     AAsi    G    C        0      0        2 
   2   chr2_82053391     AKia    G    C        0      0        2 
   2   chr2_82053391     AOna    G    C        0      0        2 
   2   chr2_82053391     ASom    G    C        0      0        2 
   2   chr2_82053391     HCab    G    C        1      2        2 
   2   chr2_82053391     HPrz    G    C        1      2        2 
   2   chr2_82053391     ZBoe    G    C        0      0        2 
   2   chr2_82053391     ZGre    G    C        0      0        2 
   2   chr2_82053391     ZHar    G    C        0      0        2 
   2   chr2_82053391   Sample    G    C        0      0        2 
   2   chr2_82060922     AAsi    A    T        0      0        2 
   2   chr2_82060922     AKia    A    T        0      0        2 
   2   chr2_82060922     AOna    A    T        0      0        2 
   2   chr2_82060922     ASom    A    T        0      0        2 
   2   chr2_82060922     HCab    A    T        1      2        2 
   2   chr2_82060922     HPrz    A    T        1      2        2 
   2   chr2_82060922     ZBoe    A    T        0      0        2 
   2   chr2_82060922     ZGre    A    T        1      2        2 
   2   chr2_82060922     ZHar    A    T        0      0        2 
   2   chr2_82060922   Sample    A    T        0      0        2 
   2   chr2_82062575     AAsi    T    C        0      0        2 
   2   chr2_82062575     AKia    T    C        0      0        2 
   2   chr2_82062575     AOna    T    C        0      0        2 
   2   chr2_82062575     ASom    T    C        0      0        2 
   2   chr2_82062575     HCab    T    C        0      0        2 
   2   chr2_82062575     HPrz    T    C        0      0        2 
   2   chr2_82062575     ZBoe    T    C      0.5      1        2 
   2   chr2_82062575     ZGre    T    C        0      0        2 
   2   chr2_82062575     ZHar    T    C        0      0        2 
   2   chr2_82062575   Sample    T    C        0      0        2 
   2   chr2_82069574     AAsi    A    T        0      0        2 
   2   chr2_82069574     AKia    A    T        0      0        2 
   2   chr2_82069574     AOna    A    T        0      0        2 
   2   chr2_82069574     ASom    A    T        0      0        2 
   2   chr2_82069574     HCab    A    T        0      0        2 
   2   chr2_82069574     HPrz    A    T        0      0        2 
   2   chr2_82069574     ZBoe    A    T        0      0        2 
   2   chr2_82069574     ZGre    A    T        0      0        2 
   2   chr2_82069574     ZHar    A    T      0.5      1        2 
   2   chr2_82069574   Sample    A    T        0      0        2 
   2   chr2_82072376     AAsi    C    T        0      0        2 
   2   chr2_82072376     AKia    C    T        0      0        2 
   2   chr2_82072376     AOna    C    T        0      0        2 
   2   chr2_82072376     ASom    C    T        0      0        2 
   2   chr2_82072376     HCab    C    T        1      2        2 
   2   chr2_82072376     HPrz    C    T        1      2        2 
   2   chr2_82072376     ZBoe    C    T        0      0        2 
   2   chr2_82072376     ZGre    C    T        0      0        2 
   2   chr2_82072376     ZHar    C    T        0      0        2 
   2   chr2_82072376   Sample    C    T        0      0        2 
   2   chr2_82083509     AAsi    T    C        0      0        2 
   2   chr2_82083509     AKia    T    C        0      0        2 
   2   chr2_82083509     AOna    T    C        0      0        2 
   2   chr2_82083509     ASom    T    C        0      0        2 
   2   chr2_82083509     HCab    T    C        0      0        2 
   2   chr2_82083509     HPrz    T    C        0      0        2 
   2   chr2_82083509     ZBoe    T    C        0      0        2 
   2   chr2_82083509     ZGre    T    C      0.5      1        2 
   2   chr2_82083509     ZHar    T    C        0      0        2 
   2   chr2_82083509   Sample    T    C        0      0        2 
   2   chr2_82084248     AAsi    G    A        0      0        2 
   2   chr2_82084248     AKia    G    A        0      0        2 
   2   chr2_82084248     AOna    G    A        0      0        2 
   2   chr2_82084248     ASom    G    A        0      0        2 
   2   chr2_82084248     HCab    G    A        0      0        2 
   2   chr2_82084248     HPrz    G    A        0      0        2 
   2   chr2_82084248     ZBoe    G    A      0.5      1        2 
   2   chr2_82084248     ZGre    G    A        0      0        2 
   2   chr2_82084248     ZHar    G    A        0      0        2 
   2   chr2_82084248   Sample    G    A        0      0        2 
   2   chr2_82091742     AAsi    T    G        0      0        2 
   2   chr2_82091742     AKia    T    G        0      0        2 
   2   chr2_82091742     AOna    T    G      0.5      1        2 
   2   chr2_82091742     ASom    T    G        0      0        2 
   2   chr2_82091742     HCab    T    G        0      0        2 
   2   chr2_82091742     HPrz    T    G        0      0        2 
   2   chr2_82091742     ZBoe    T    G        0      0        2 
   2   chr2_82091742     ZGre    T    G        0      0        2 
   2   chr2_82091742     ZHar    T    G        0      0        2 
   2   chr2_82091742   Sample    T    G        0      0        2 
   2   chr2_82096419     AAsi    G    T        0      0        2 
   2   chr2_82096419     AKia    G    T        0      0        2 
   2   chr2_82096419     AOna    G    T        0      0        2 
   2   chr2_82096419     ASom    G    T        0      0        2 
   2   chr2_82096419     HCab    G    T        0      0        2 
   2   chr2_82096419     HPrz    G    T        0      0        2 
   2   chr2_82096419     ZBoe    G    T      0.5      1        2 
   2   chr2_82096419     ZGre    G    T        0      0        2 
   2   chr2_82096419     ZHar    G    T        1      2        2 
   2   chr2_82096419   Sample    G    T        0      0        2 
   2   chr2_82099064     AAsi    G    T        0      0        2 
   2   chr2_82099064     AKia    G    T        0      0        2 
   2   chr2_82099064     AOna    G    T        0      0        2 
   2   chr2_82099064     ASom    G    T        0      0        2 
   2   chr2_82099064     HCab    G    T        1      2        2 
   2   chr2_82099064     HPrz    G    T      0.5      1        2 
   2   chr2_82099064     ZBoe    G    T        0      0        2 
   2   chr2_82099064     ZGre    G    T        0      0        2 
   2   chr2_82099064     ZHar    G    T        0      0        2 
   2   chr2_82099064   Sample    G    T        0      0        2 
   2   chr2_82104700     AAsi    C    T        0      0        2 
   2   chr2_82104700     AKia    C    T        0      0        2 
   2   chr2_82104700     AOna    C    T        0      0        2 
   2   chr2_82104700     ASom    C    T        0      0        2 
   2   chr2_82104700     HCab    C    T        0      0        2 
   2   chr2_82104700     HPrz    C    T        0      0        2 
   2   chr2_82104700     ZBoe    C    T      0.5      1        2 
   2   chr2_82104700     ZGre    C    T        0      0        2 
   2   chr2_82104700     ZHar    C    T        0      0        2 
   2   chr2_82104700   Sample    C    T        0      0        2 
   2   chr2_82107764     AAsi    A    C        0      0        2 
   2   chr2_82107764     AKia    A    C        0      0        2 
   2   chr2_82107764     AOna    A    C        0      0        2 
   2   chr2_82107764     ASom    A    C        0      0        2 
   2   chr2_82107764     HCab    A    C        1      2        2 
   2   chr2_82107764     HPrz    A    C        1      2        2 
   2   chr2_82107764     ZBoe    A    C        0      0        2 
   2   chr2_82107764     ZGre    A    C        0      0        2 
   2   chr2_82107764     ZHar    A    C        0      0        2 
   2   chr2_82107764   Sample    A    C        0      0        2 
   2   chr2_82109317     AAsi    A    C        0      0        2 
   2   chr2_82109317     AKia    A    C        0      0        2 
   2   chr2_82109317     AOna    A    C      0.5      1        2 
   2   chr2_82109317     ASom    A    C        0      0        2 
   2   chr2_82109317     HCab    A    C        0      0        2 
   2   chr2_82109317     HPrz    A    C        0      0        2 
   2   chr2_82109317     ZBoe    A    C        0      0        2 
   2   chr2_82109317     ZGre    A    C        0      0        2 
   2   chr2_82109317     ZHar    A    C        0      0        2 
   2   chr2_82109317   Sample    A    C        0      0        2 
   2   chr2_82110582     AAsi    G    T        0      0        2 
   2   chr2_82110582     AKia    G    T        0      0        2 
   2   chr2_82110582     AOna    G    T        0      0        2 
   2   chr2_82110582     ASom    G    T        0      0        2 
   2   chr2_82110582     HCab    G    T        1      2        2 
   2   chr2_82110582     HPrz    G    T        1      2        2 
   2   chr2_82110582     ZBoe    G    T        0      0        2 
   2   chr2_82110582     ZGre    G    T        0      0        2 
   2   chr2_82110582     ZHar    G    T        0      0        2 
   2   chr2_82110582   Sample    G    T        0      0        2 
   2   chr2_82117504     AAsi    C    A        0      0        2 
   2   chr2_82117504     AKia    C    A        0      0        2 
   2   chr2_82117504     AOna    C    A        0      0        2 
   2   chr2_82117504     ASom    C    A        0      0        2 
   2   chr2_82117504     HCab    C    A        0      0        2 
   2   chr2_82117504     HPrz    C    A      0.5      1        2 
   2   chr2_82117504     ZBoe    C    A        0      0        2 
   2   chr2_82117504     ZGre    C    A        0      0        2 
   2   chr2_82117504     ZHar    C    A        0      0        2 
   2   chr2_82117504   Sample    C    A        0      0        2 
   2   chr2_82117541     AAsi    G    C        0      0        2 
   2   chr2_82117541     AKia    G    C        0      0        2 
   2   chr2_82117541     AOna    G    C        0      0        2 
   2   chr2_82117541     ASom    G    C        0      0        2 
   2   chr2_82117541     HCab    G    C      0.5      1        2 
   2   chr2_82117541     HPrz    G    C        0      0        2 
   2   chr2_82117541     ZBoe    G    C        0      0        2 
   2   chr2_82117541     ZGre    G    C        0      0        2 
   2   chr2_82117541     ZHar    G    C        0      0        2 
   2   chr2_82117541   Sample    G    C        0      0        2 
   2   chr2_82124377     AAsi    C    T        0      0        2 
   2   chr2_82124377     AKia    C    T        0      0        2 
   2   chr2_82124377     AOna    C    T      0.5      1        2 
   2   chr2_82124377     ASom    C    T        0      0        2 
   2   chr2_82124377     HCab    C    T        0      0        2 
   2   chr2_82124377     HPrz    C    T        0      0        2 
   2   chr2_82124377     ZBoe    C    T        0      0        2 
   2   chr2_82124377     ZGre    C    T        0      0        2 
   2   chr2_82124377     ZHar    C    T        0      0        2 
   2   chr2_82124377   Sample    C    T        0      0        2 
   2   chr2_82124545     AAsi    C    A        0      0        2 
   2   chr2_82124545     AKia    C    A        0      0        2 
   2   chr2_82124545     AOna    C    A        0      0        2 
   2   chr2_82124545     ASom    C    A        0      0        2 
   2   chr2_82124545     HCab    C    A        0      0        2 
   2   chr2_82124545     HPrz    C    A        0      0        2 
   2   chr2_82124545     ZBoe    C    A        0      0        2 
   2   chr2_82124545     ZGre    C    A        1      2        2 
   2   chr2_82124545     ZHar    C    A        1      2        2 
   2   chr2_82124545   Sample    C    A        0      0        2 
   2   chr2_82140433     AAsi    G    A        0      0        2 
   2   chr2_82140433     AKia    G    A        0      0        2 
   2   chr2_82140433     AOna    G    A        0      0        2 
   2   chr2_82140433     ASom    G    A        0      0        2 
   2   chr2_82140433     HCab    G    A        1      2        2 
   2   chr2_82140433     HPrz    G    A        1      2        2 
   2   chr2_82140433     ZBoe    G    A        0      0        2 
   2   chr2_82140433     ZGre    G    A        0      0        2 
   2   chr2_82140433     ZHar    G    A        0      0        2 
   2   chr2_82140433   Sample    G    A        0      0        2 
   2   chr2_82154985     AAsi    T    A        0      0        2 
   2   chr2_82154985     AKia    T    A        0      0        2 
   2   chr2_82154985     AOna    T    A        0      0        2 
   2   chr2_82154985     ASom    T    A        0      0        2 
   2   chr2_82154985     HCab    T    A        1      2        2 
   2   chr2_82154985     HPrz    T    A        1      2        2 
   2   chr2_82154985     ZBoe    T    A        0      0        2 
   2   chr2_82154985     ZGre    T    A        0      0        2 
   2   chr2_82154985     ZHar    T    A        0      0        2 
   2   chr2_82154985   Sample    T    A        0      0        2 
   2   chr2_82164559     AAsi    T    C        0      0        2 
   2   chr2_82164559     AKia    T    C        0      0        2 
   2   chr2_82164559     AOna    T    C        0      0        2 
   2   chr2_82164559     ASom    T    C        0      0        2 
   2   chr2_82164559     HCab    T    C        0      0        2 
   2   chr2_82164559     HPrz    T    C        0      0        2 
   2   chr2_82164559     ZBoe    T    C        1      2        2 
   2   chr2_82164559     ZGre    T    C        1      2        2 
   2   chr2_82164559     ZHar    T    C        0      0        2 
   2   chr2_82164559   Sample    T    C        0      0        2 
   2   chr2_82172554     AAsi    T    C        0      0        2 
   2   chr2_82172554     AKia    T    C        0      0        2 
   2   chr2_82172554     AOna    T    C      0.5      1        2 
   2   chr2_82172554     ASom    T    C        0      0        2 
   2   chr2_82172554     HCab    T    C        0      0        2 
   2   chr2_82172554     HPrz    T    C        0      0        2 
   2   chr2_82172554     ZBoe    T    C        0      0        2 
   2   chr2_82172554     ZGre    T    C        0      0        2 
   2   chr2_82172554     ZHar    T    C        0      0        2 
   2   chr2_82172554   Sample    T    C        0      0        2 
   2   chr2_82173184     AAsi    A    G        1      2        2 
   2   chr2_82173184     AKia    A    G        0      0        2 
   2   chr2_82173184     AOna    A    G        0      0        2 
   2   chr2_82173184     ASom    A    G        1      2        2 
   2   chr2_82173184     HCab    A    G        0      0        2 
   2   chr2_82173184     HPrz    A    G        0      0        2 
   2   chr2_82173184     ZBoe    A    G        0      0        2 
   2   chr2_82173184     ZGre    A    G        0      0        2 
   2   chr2_82173184     ZHar    A    G        0      0        2 
   2   chr2_82173184   Sample    A    G        1      2        2 
   2   chr2_82175574     AAsi    C    T        0      0        2 
   2   chr2_82175574     AKia    C    T        0      0        2 
   2   chr2_82175574     AOna    C    T        0      0        2 
   2   chr2_82175574     ASom    C    T        0      0        2 
   2   chr2_82175574     HCab    C    T        0      0        2 
   2   chr2_82175574     HPrz    C    T      0.5      1        2 
   2   chr2_82175574     ZBoe    C    T        0      0        2 
   2   chr2_82175574     ZGre    C    T        0      0        2 
   2   chr2_82175574     ZHar    C    T        0      0        2 
   2   chr2_82175574   Sample    C    T        0      0        2 
   2   chr2_82180949     AAsi    A    G        0      0        2 
   2   chr2_82180949     AKia    A    G        0      0        2 
   2   chr2_82180949     AOna    A    G        0      0        2 
   2   chr2_82180949     ASom    A    G        0      0        2 
   2   chr2_82180949     HCab    A    G        0      0        2 
   2   chr2_82180949     HPrz    A    G        0      0        2 
   2   chr2_82180949     ZBoe    A    G        0      0        2 
   2   chr2_82180949     ZGre    A    G        0      0        2 
   2   chr2_82180949     ZHar    A    G      0.5      1        2 
   2   chr2_82180949   Sample    A    G        0      0        2 
   2   chr2_82184074     AAsi    G    A        0      0        2 
   2   chr2_82184074     AKia    G    A        0      0        2 
   2   chr2_82184074     AOna    G    A        0      0        2 
   2   chr2_82184074     ASom    G    A        0      0        2 
   2   chr2_82184074     HCab    G    A        1      2        2 
   2   chr2_82184074     HPrz    G    A        1      2        2 
   2   chr2_82184074     ZBoe    G    A        0      0        2 
   2   chr2_82184074     ZGre    G    A        0      0        2 
   2   chr2_82184074     ZHar    G    A        0      0        2 
   2   chr2_82184074   Sample    G    A        0      0        2 
   2   chr2_82188951     AAsi    T    C        0      0        2 
   2   chr2_82188951     AKia    T    C        0      0        2 
   2   chr2_82188951     AOna    T    C        0      0        2 
   2   chr2_82188951     ASom    T    C        0      0        2 
   2   chr2_82188951     HCab    T    C        0      0        2 
   2   chr2_82188951     HPrz    T    C        0      0        2 
   2   chr2_82188951     ZBoe    T    C        0      0        2 
   2   chr2_82188951     ZGre    T    C        1      2        2 
   2   chr2_82188951     ZHar    T    C        0      0        2 
   2   chr2_82188951   Sample    T    C        0      0        2 
   2   chr2_82191997     AAsi    A    G        0      0        2 
   2   chr2_82191997     AKia    A    G        0      0        2 
   2   chr2_82191997     AOna    A    G        0      0        2 
   2   chr2_82191997     ASom    A    G        0      0        2 
   2   chr2_82191997     HCab    A    G        1      2        2 
   2   chr2_82191997     HPrz    A    G        1      2        2 
   2   chr2_82191997     ZBoe    A    G        0      0        2 
   2   chr2_82191997     ZGre    A    G        0      0        2 
   2   chr2_82191997     ZHar    A    G        0      0        2 
   2   chr2_82191997   Sample    A    G        0      0        2 
   2   chr2_82193279     AAsi    C    T        0      0        2 
   2   chr2_82193279     AKia    C    T        0      0        2 
   2   chr2_82193279     AOna    C    T        0      0        2 
   2   chr2_82193279     ASom    C    T        0      0        2 
   2   chr2_82193279     HCab    C    T        1      2        2 
   2   chr2_82193279     HPrz    C    T        1      2        2 
   2   chr2_82193279     ZBoe    C    T        0      0        2 
   2   chr2_82193279     ZGre    C    T        0      0        2 
   2   chr2_82193279     ZHar    C    T        0      0        2 
   2   chr2_82193279   Sample    C    T        0      0        2 
   2   chr2_82199648     AAsi    G    C        0      0        2 
   2   chr2_82199648     AKia    G    C        0      0        2 
   2   chr2_82199648     AOna    G    C        0      0        2 
   2   chr2_82199648     ASom    G    C        0      0        2 
   2   chr2_82199648     HCab    G    C        1      2        2 
   2   chr2_82199648     HPrz    G    C        1      2        2 
   2   chr2_82199648     ZBoe    G    C        0      0        2 
   2   chr2_82199648     ZGre    G    C        0      0        2 
   2   chr2_82199648     ZHar    G    C        0      0        2 
   2   chr2_82199648   Sample    G    C        0      0        2 
   2   chr2_82205481     AAsi    G    T        0      0        2 
   2   chr2_82205481     AKia    G    T        0      0        2 
   2   chr2_82205481     AOna    G    T        0      0        2 
   2   chr2_82205481     ASom    G    T        0      0        2 
   2   chr2_82205481     HCab    G    T        1      2        2 
   2   chr2_82205481     HPrz    G    T        1      2        2 
   2   chr2_82205481     ZBoe    G    T        0      0        2 
   2   chr2_82205481     ZGre    G    T        0      0        2 
   2   chr2_82205481     ZHar    G    T        0      0        2 
   2   chr2_82205481   Sample    G    T        0      0        2 
   2   chr2_82207090     AAsi    C    A        0      0        2 
   2   chr2_82207090     AKia    C    A        0      0        2 
   2   chr2_82207090     AOna    C    A        0      0        2 
   2   chr2_82207090     ASom    C    A        0      0        2 
   2   chr2_82207090     HCab    C    A        0      0        2 
   2   chr2_82207090     HPrz    C    A        0      0        2 
   2   chr2_82207090     ZBoe    C    A      0.5      1        2 
   2   chr2_82207090     ZGre    C    A        1      2        2 
   2   chr2_82207090     ZHar    C    A        0      0        2 
   2   chr2_82207090   Sample    C    A        0      0        2 
   2   chr2_82216538     AAsi    A    G        0      0        2 
   2   chr2_82216538     AKia    A    G        0      0        2 
   2   chr2_82216538     AOna    A    G        0      0        2 
   2   chr2_82216538     ASom    A    G        0      0        2 
   2   chr2_82216538     HCab    A    G        0      0        2 
   2   chr2_82216538     HPrz    A    G        0      0        2 
   2   chr2_82216538     ZBoe    A    G        0      0        2 
   2   chr2_82216538     ZGre    A    G        0      0        2 
   2   chr2_82216538     ZHar    A    G      0.5      1        2 
   2   chr2_82216538   Sample    A    G        0      0        2 
   2   chr2_82234051     AAsi    T    C        0      0        2 
   2   chr2_82234051     AKia    T    C        0      0        2 
   2   chr2_82234051     AOna    T    C        0      0        2 
   2   chr2_82234051     ASom    T    C        0      0        2 
   2   chr2_82234051     HCab    T    C        1      2        2 
   2   chr2_82234051     HPrz    T    C        1      2        2 
   2   chr2_82234051     ZBoe    T    C        0      0        2 
   2   chr2_82234051     ZGre    T    C        0      0        2 
   2   chr2_82234051     ZHar    T    C        0      0        2 
   2   chr2_82234051   Sample    T    C        0      0        2 
   2   chr2_82234065     AAsi    C    T        0      0        2 
   2   chr2_82234065     AKia    C    T        0      0        2 
   2   chr2_82234065     AOna    C    T        0      0        2 
   2   chr2_82234065     ASom    C    T        0      0        2 
   2   chr2_82234065     HCab    C    T        0      0        2 
   2   chr2_82234065     HPrz    C    T        0      0        2 
   2   chr2_82234065     ZBoe    C    T        1      2        2 
   2   chr2_82234065     ZGre    C    T        1      2        2 
   2   chr2_82234065     ZHar    C    T        1      2        2 
   2   chr2_82234065   Sample    C    T        0      0        2 
   2   chr2_82236903     AAsi    A    G        0      0        2 
   2   chr2_82236903     AKia    A    G        0      0        2 
   2   chr2_82236903     AOna    A    G        0      0        2 
   2   chr2_82236903     ASom    A    G        1      2        2 
   2   chr2_82236903     HCab    A    G        0      0        2 
   2   chr2_82236903     HPrz    A    G        0      0        2 
   2   chr2_82236903     ZBoe    A    G        0      0        2 
   2   chr2_82236903     ZGre    A    G        0      0        2 
   2   chr2_82236903     ZHar    A    G        0      0        2 
   2   chr2_82236903   Sample    A    G        0      0        2 
   2   chr2_82249019     AAsi    T    G        0      0        2 
   2   chr2_82249019     AKia    T    G        0      0        2 
   2   chr2_82249019     AOna    T    G      0.5      1        2 
   2   chr2_82249019     ASom    T    G        0      0        2 
   2   chr2_82249019     HCab    T    G        0      0        2 
   2   chr2_82249019     HPrz    T    G        0      0        2 
   2   chr2_82249019     ZBoe    T    G        0      0        2 
   2   chr2_82249019     ZGre    T    G        0      0        2 
   2   chr2_82249019     ZHar    T    G        0      0        2 
   2   chr2_82249019   Sample    T    G        0      0        2 
   2   chr2_82255659     AAsi    G    T        0      0        2 
   2   chr2_82255659     AKia    G    T        0      0        2 
   2   chr2_82255659     AOna    G    T        0      0        2 
   2   chr2_82255659     ASom    G    T        0      0        2 
   2   chr2_82255659     HCab    G    T        1      2        2 
   2   chr2_82255659     HPrz    G    T        1      2        2 
   2   chr2_82255659     ZBoe    G    T        0      0        2 
   2   chr2_82255659     ZGre    G    T        0      0        2 
   2   chr2_82255659     ZHar    G    T        0      0        2 
   2   chr2_82255659   Sample    G    T        0      0        2 
   2   chr2_82257962     AAsi    A    G        0      0        2 
   2   chr2_82257962     AKia    A    G        0      0        2 
   2   chr2_82257962     AOna    A    G        0      0        2 
   2   chr2_82257962     ASom    A    G        0      0        2 
   2   chr2_82257962     HCab    A    G        0      0        2 
   2   chr2_82257962     HPrz    A    G        0      0        2 
   2   chr2_82257962     ZBoe    A    G        0      0        2 
   2   chr2_82257962     ZGre    A    G        0      0        2 
   2   chr2_82257962     ZHar    A    G      0.5      1        2 
   2   chr2_82257962   Sample    A    G        0      0        2 
   2   chr2_82269371     AAsi    T    C        0      0        2 
   2   chr2_82269371     AKia    T    C        0      0        2 
   2   chr2_82269371     AOna    T    C        0      0        2 
   2   chr2_82269371     ASom    T    C        0      0        2 
   2   chr2_82269371     HCab    T    C        1      2        2 
   2   chr2_82269371     HPrz    T    C        1      2        2 
   2   chr2_82269371     ZBoe    T    C        0      0        2 
   2   chr2_82269371     ZGre    T    C        0      0        2 
   2   chr2_82269371     ZHar    T    C        0      0        2 
   2   chr2_82269371   Sample    T    C        0      0        2 
   2   chr2_82271130     AAsi    T    G        0      0        2 
   2   chr2_82271130     AKia    T    G        0      0        2 
   2   chr2_82271130     AOna    T    G        0      0        2 
   2   chr2_82271130     ASom    T    G      0.5      1        2 
   2   chr2_82271130     HCab    T    G        0      0        2 
   2   chr2_82271130     HPrz    T    G        0      0        2 
   2   chr2_82271130     ZBoe    T    G        0      0        2 
   2   chr2_82271130     ZGre    T    G        0      0        2 
   2   chr2_82271130     ZHar    T    G        0      0        2 
   2   chr2_82271130   Sample    T    G        0      0        2 
   2   chr2_82274768     AAsi    G    A        0      0        2 
   2   chr2_82274768     AKia    G    A        0      0        2 
   2   chr2_82274768     AOna    G    A        0      0        2 
   2   chr2_82274768     ASom    G    A        0      0        2 
   2   chr2_82274768     HCab    G    A        0      0        2 
   2   chr2_82274768     HPrz    G    A        0      0        2 
   2   chr2_82274768     ZBoe    G    A      0.5      1        2 
   2   chr2_82274768     ZGre    G    A        0      0        2 
   2   chr2_82274768     ZHar    G    A        0      0        2 
   2   chr2_82274768   Sample    G    A        0      0        2 
   2   chr2_82280873     AAsi    A    G        0      0        2 
   2   chr2_82280873     AKia    A    G        0      0        2 
   2   chr2_82280873     AOna    A    G        0      0        2 
   2   chr2_82280873     ASom    A    G        0      0        2 
   2   chr2_82280873     HCab    A    G        0      0        2 
   2   chr2_82280873     HPrz    A    G        0      0        2 
   2   chr2_82280873     ZBoe    A    G        0      0        2 
   2   chr2_82280873     ZGre    A    G      0.5      1        2 
   2   chr2_82280873     ZHar    A    G        0      0        2 
   2   chr2_82280873   Sample    A    G        0      0        2 
   2   chr2_82283434     AAsi    A    C        0      0        2 
   2   chr2_82283434     AKia    A    C        0      0        2 
   2   chr2_82283434     AOna    A    C        0      0        2 
   2   chr2_82283434     ASom    A    C        0      0        2 
   2   chr2_82283434     HCab    A    C        1      2        2 
   2   chr2_82283434     HPrz    A    C        1      2        2 
   2   chr2_82283434     ZBoe    A    C        0      0        2 
   2   chr2_82283434     ZGre    A    C        0      0        2 
   2   chr2_82283434     ZHar    A    C        0      0        2 
   2   chr2_82283434   Sample    A    C        0      0        2 
   2   chr2_82288669     AAsi    A    T        0      0        2 
   2   chr2_82288669     AKia    A    T        0      0        2 
   2   chr2_82288669     AOna    A    T        0      0        2 
   2   chr2_82288669     ASom    A    T        0      0        2 
   2   chr2_82288669     HCab    A    T        0      0        2 
   2   chr2_82288669     HPrz    A    T      0.5      1        2 
   2   chr2_82288669     ZBoe    A    T      0.5      1        2 
   2   chr2_82288669     ZGre    A    T        0      0        2 
   2   chr2_82288669     ZHar    A    T        0      0        2 
   2   chr2_82288669   Sample    A    T        0      0        2 
   2   chr2_82294250     AAsi    A    C        0      0        2 
   2   chr2_82294250     AKia    A    C        0      0        2 
   2   chr2_82294250     AOna    A    C        0      0        2 
   2   chr2_82294250     ASom    A    C        0      0        2 
   2   chr2_82294250     HCab    A    C      0.5      1        2 
   2   chr2_82294250     HPrz    A    C        0      0        2 
   2   chr2_82294250     ZBoe    A    C        0      0        2 
   2   chr2_82294250     ZGre    A    C        0      0        2 
   2   chr2_82294250     ZHar    A    C        0      0        2 
   2   chr2_82294250   Sample    A    C        0      0        2 
   2   chr2_82295278     AAsi    T    C        0      0        2 
   2   chr2_82295278     AKia    T    C        0      0        2 
   2   chr2_82295278     AOna    T    C        0      0        2 
   2   chr2_82295278     ASom    T    C        0      0        2 
   2   chr2_82295278     HCab    T    C      0.5      1        2 
   2   chr2_82295278     HPrz    T    C        0      0        2 
   2   chr2_82295278     ZBoe    T    C        0      0        2 
   2   chr2_82295278     ZGre    T    C        0      0        2 
   2   chr2_82295278     ZHar    T    C        0      0        2 
   2   chr2_82295278   Sample    T    C        0      0        2 
   2   chr2_82296508     AAsi    C    G        0      0        2 
   2   chr2_82296508     AKia    C    G        0      0        2 
   2   chr2_82296508     AOna    C    G        0      0        2 
   2   chr2_82296508     ASom    C    G        0      0        2 
   2   chr2_82296508     HCab    C    G        0      0        2 
   2   chr2_82296508     HPrz    C    G      0.5      1        2 
   2   chr2_82296508     ZBoe    C    G        0      0        2 
   2   chr2_82296508     ZGre    C    G        0      0        2 
   2   chr2_82296508     ZHar    C    G        0      0        2 
   2   chr2_82296508   Sample    C    G        0      0        2 
   2   chr2_82304688     AAsi    A    C        0      0        2 
   2   chr2_82304688     AKia    A    C        0      0        2 
   2   chr2_82304688     AOna    A    C        0      0        2 
   2   chr2_82304688     ASom    A    C        0      0        2 
   2   chr2_82304688     HCab    A    C        1      2        2 
   2   chr2_82304688     HPrz    A    C        1      2        2 
   2   chr2_82304688     ZBoe    A    C        0      0        2 
   2   chr2_82304688     ZGre    A    C        0      0        2 
   2   chr2_82304688     ZHar    A    C        0      0        2 
   2   chr2_82304688   Sample    A    C        0      0        2 
   2   chr2_82308381     AAsi    T    C        0      0        2 
   2   chr2_82308381     AKia    T    C        1      2        2 
   2   chr2_82308381     AOna    T    C        0      0        2 
   2   chr2_82308381     ASom    T    C        0      0        2 
   2   chr2_82308381     HCab    T    C        0      0        2 
   2   chr2_82308381     HPrz    T    C        0      0        2 
   2   chr2_82308381     ZBoe    T    C        0      0        2 
   2   chr2_82308381     ZGre    T    C        0      0        2 
   2   chr2_82308381     ZHar    T    C        0      0        2 
   2   chr2_82308381   Sample    T    C        0      0        2 
   2   chr2_82312937     AAsi    C    T        0      0        2 
   2   chr2_82312937     AKia    C    T        0      0        2 
   2   chr2_82312937     AOna    C    T        0      0        2 
   2   chr2_82312937     ASom    C    T        1      2        2 
   2   chr2_82312937     HCab    C    T        0      0        2 
   2   chr2_82312937     HPrz    C    T        0      0        2 
   2   chr2_82312937     ZBoe    C    T        0      0        2 
   2   chr2_82312937     ZGre    C    T        0      0        2 
   2   chr2_82312937     ZHar    C    T        0      0        2 
   2   chr2_82312937   Sample    C    T        0      0        2 
   2   chr2_82317608     AAsi    C    G        1      2        2 
   2   chr2_82317608     AKia    C    G        0      0        2 
   2   chr2_82317608     AOna    C    G        0      0        2 
   2   chr2_82317608     ASom    C    G        0      0        2 
   2   chr2_82317608     HCab    C    G        0      0        2 
   2   chr2_82317608     HPrz    C    G        0      0        2 
   2   chr2_82317608     ZBoe    C    G        0      0        2 
   2   chr2_82317608     ZGre    C    G        0      0        2 
   2   chr2_82317608     ZHar    C    G        0      0        2 
   2   chr2_82317608   Sample    C    G        0      0        2 
   2   chr2_82324691     AAsi    A    G        0      0        2 
   2   chr2_82324691     AKia    A    G        0      0        2 
   2   chr2_82324691     AOna    A    G        0      0        2 
   2   chr2_82324691     ASom    A    G        0      0        2 
   2   chr2_82324691     HCab    A    G        1      2        2 
   2   chr2_82324691     HPrz    A    G        1      2        2 
   2   chr2_82324691     ZBoe    A    G        0      0        2 
   2   chr2_82324691     ZGre    A    G        0      0        2 
   2   chr2_82324691     ZHar    A    G        0      0        2 
   2   chr2_82324691   Sample    A    G        0      0        2 
   2   chr2_82325710     AAsi    T    C        0      0        2 
   2   chr2_82325710     AKia    T    C        0      0        2 
   2   chr2_82325710     AOna    T    C        0      0        2 
   2   chr2_82325710     ASom    T    C        0      0        2 
   2   chr2_82325710     HCab    T    C        1      2        2 
   2   chr2_82325710     HPrz    T    C        1      2        2 
   2   chr2_82325710     ZBoe    T    C        0      0        2 
   2   chr2_82325710     ZGre    T    C        0      0        2 
   2   chr2_82325710     ZHar    T    C        0      0        2 
   2   chr2_82325710   Sample    T    C        0      0        2 
   2   chr2_82326892     AAsi    C    T        0      0        2 
   2   chr2_82326892     AKia    C    T        0      0        2 
   2   chr2_82326892     AOna    C    T        0      0        2 
   2   chr2_82326892     ASom    C    T        0      0        2 
   2   chr2_82326892     HCab    C    T        0      0        2 
   2   chr2_82326892     HPrz    C    T        0      0        2 
   2   chr2_82326892     ZBoe    C    T        0      0        2 
   2   chr2_82326892     ZGre    C    T        0      0        2 
   2   chr2_82326892     ZHar    C    T      0.5      1        2 
   2   chr2_82326892   Sample    C    T        0      0        2 
   2   chr2_82327176     AAsi    T    C        0      0        2 
   2   chr2_82327176     AKia    T    C        0      0        2 
   2   chr2_82327176     AOna    T    C        0      0        2 
   2   chr2_82327176     ASom    T    C        0      0        2 
   2   chr2_82327176     HCab    T    C        1      2        2 
   2   chr2_82327176     HPrz    T    C        1      2        2 
   2   chr2_82327176     ZBoe    T    C        0      0        2 
   2   chr2_82327176     ZGre    T    C        0      0        2 
   2   chr2_82327176     ZHar    T    C        0      0        2 
   2   chr2_82327176   Sample    T    C        0      0        2 
   2   chr2_82329826     AAsi    G    A        1      2        2 
   2   chr2_82329826     AKia    G    A        0      0        2 
   2   chr2_82329826     AOna    G    A      0.5      1        2 
   2   chr2_82329826     ASom    G    A        1      2        2 
   2   chr2_82329826     HCab    G    A        0      0        2 
   2   chr2_82329826     HPrz    G    A        0      0        2 
   2   chr2_82329826     ZBoe    G    A        0      0        2 
   2   chr2_82329826     ZGre    G    A        0      0        2 
   2   chr2_82329826     ZHar    G    A        0      0        2 
   2   chr2_82329826   Sample    G    A        1      2        2 
   2   chr2_82340495     AAsi    T    G        0      0        2 
   2   chr2_82340495     AKia    T    G        0      0        2 
   2   chr2_82340495     AOna    T    G        0      0        2 
   2   chr2_82340495     ASom    T    G        0      0        2 
   2   chr2_82340495     HCab    T    G        0      0        2 
   2   chr2_82340495     HPrz    T    G        0      0        2 
   2   chr2_82340495     ZBoe    T    G      0.5      1        2 
   2   chr2_82340495     ZGre    T    G        0      0        2 
   2   chr2_82340495     ZHar    T    G        0      0        2 
   2   chr2_82340495   Sample    T    G        0      0        2 
   2   chr2_82342506     AAsi    A    T        0      0        2 
   2   chr2_82342506     AKia    A    T        0      0        2 
   2   chr2_82342506     AOna    A    T        0      0        2 
   2   chr2_82342506     ASom    A    T        0      0        2 
   2   chr2_82342506     HCab    A    T        1      2        2 
   2   chr2_82342506     HPrz    A    T        1      2        2 
   2   chr2_82342506     ZBoe    A    T        0      0        2 
   2   chr2_82342506     ZGre    A    T        0      0        2 
   2   chr2_82342506     ZHar    A    T        0      0        2 
   2   chr2_82342506   Sample    A    T        0      0        2 
   2   chr2_82344692     AAsi    A    G        0      0        2 
   2   chr2_82344692     AKia    A    G        0      0        2 
   2   chr2_82344692     AOna    A    G        1      2        2 
   2   chr2_82344692     ASom    A    G        0      0        2 
   2   chr2_82344692     HCab    A    G        0      0        2 
   2   chr2_82344692     HPrz    A    G        0      0        2 
   2   chr2_82344692     ZBoe    A    G        0      0        2 
   2   chr2_82344692     ZGre    A    G        0      0        2 
   2   chr2_82344692     ZHar    A    G        0      0        2 
   2   chr2_82344692   Sample    A    G        0      0        2 
   2   chr2_82357333     AAsi    A    G        1      2        2 
   2   chr2_82357333     AKia    A    G        0      0        2 
   2   chr2_82357333     AOna    A    G        0      0        2 
   2   chr2_82357333     ASom    A    G        1      2        2 
   2   chr2_82357333     HCab    A    G        0      0        2 
   2   chr2_82357333     HPrz    A    G        0      0        2 
   2   chr2_82357333     ZBoe    A    G        0      0        2 
   2   chr2_82357333     ZGre    A    G        0      0        2 
   2   chr2_82357333     ZHar    A    G        0      0        2 
   2   chr2_82357333   Sample    A    G        1      2        2 
   2   chr2_82359427     AAsi    G    A        0      0        2 
   2   chr2_82359427     AKia    G    A        0      0        2 
   2   chr2_82359427     AOna    G    A        0      0        2 
   2   chr2_82359427     ASom    G    A        0      0        2 
   2   chr2_82359427     HCab    G    A      0.5      1        2 
   2   chr2_82359427     HPrz    G    A        1      2        2 
   2   chr2_82359427     ZBoe    G    A        0      0        2 
   2   chr2_82359427     ZGre    G    A        0      0        2 
   2   chr2_82359427     ZHar    G    A        0      0        2 
   2   chr2_82359427   Sample    G    A        0      0        2 
   2   chr2_82359599     AAsi    C    T        0      0        2 
   2   chr2_82359599     AKia    C    T        1      2        2 
   2   chr2_82359599     AOna    C    T        1      2        2 
   2   chr2_82359599     ASom    C    T        0      0        2 
   2   chr2_82359599     HCab    C    T        0      0        2 
   2   chr2_82359599     HPrz    C    T        0      0        2 
   2   chr2_82359599     ZBoe    C    T        0      0        2 
   2   chr2_82359599     ZGre    C    T        0      0        2 
   2   chr2_82359599     ZHar    C    T        0      0        2 
   2   chr2_82359599   Sample    C    T        0      0        2 
   2   chr2_82367819     AAsi    G    A        0      0        2 
   2   chr2_82367819     AKia    G    A        0      0        2 
   2   chr2_82367819     AOna    G    A        0      0        2 
   2   chr2_82367819     ASom    G    A        0      0        2 
   2   chr2_82367819     HCab    G    A        1      2        2 
   2   chr2_82367819     HPrz    G    A        1      2        2 
   2   chr2_82367819     ZBoe    G    A        0      0        2 
   2   chr2_82367819     ZGre    G    A        0      0        2 
   2   chr2_82367819     ZHar    G    A        0      0        2 
   2   chr2_82367819   Sample    G    A        0      0        2 
   2   chr2_82380428     AAsi    A    C        0      0        2 
   2   chr2_82380428     AKia    A    C        0      0        2 
   2   chr2_82380428     AOna    A    C        0      0        2 
   2   chr2_82380428     ASom    A    C        0      0        2 
   2   chr2_82380428     HCab    A    C        0      0        2 
   2   chr2_82380428     HPrz    A    C        0      0        2 
   2   chr2_82380428     ZBoe    A    C      0.5      1        2 
   2   chr2_82380428     ZGre    A    C        0      0        2 
   2   chr2_82380428     ZHar    A    C        0      0        2 
   2   chr2_82380428   Sample    A    C        0      0        2 
   2   chr2_82382518     AAsi    G    A        0      0        2 
   2   chr2_82382518     AKia    G    A        0      0        2 
   2   chr2_82382518     AOna    G    A      0.5      1        2 
   2   chr2_82382518     ASom    G    A        0      0        2 
   2   chr2_82382518     HCab    G    A        0      0        2 
   2   chr2_82382518     HPrz    G    A        0      0        2 
   2   chr2_82382518     ZBoe    G    A        0      0        2 
   2   chr2_82382518     ZGre    G    A        0      0        2 
   2   chr2_82382518     ZHar    G    A        0      0        2 
   2   chr2_82382518   Sample    G    A        0      0        2 
   2   chr2_82385981     AAsi    A    G        0      0        2 
   2   chr2_82385981     AKia    A    G      0.5      1        2 
   2   chr2_82385981     AOna    A    G      0.5      1        2 
   2   chr2_82385981     ASom    A    G        0      0        2 
   2   chr2_82385981     HCab    A    G        0      0        2 
   2   chr2_82385981     HPrz    A    G        0      0        2 
   2   chr2_82385981     ZBoe    A    G        0      0        2 
   2   chr2_82385981     ZGre    A    G        0      0        2 
   2   chr2_82385981     ZHar    A    G        0      0        2 
   2   chr2_82385981   Sample    A    G        0      0        2 
   2   chr2_82388257     AAsi    G    T        0      0        2 
   2   chr2_82388257     AKia    G    T        0      0        2 
   2   chr2_82388257     AOna    G    T        0      0        2 
   2   chr2_82388257     ASom    G    T        1      2        2 
   2   chr2_82388257     HCab    G    T        0      0        2 
   2   chr2_82388257     HPrz    G    T        0      0        2 
   2   chr2_82388257     ZBoe    G    T        0      0        2 
   2   chr2_82388257     ZGre    G    T        0      0        2 
   2   chr2_82388257     ZHar    G    T        0      0        2 
   2   chr2_82388257   Sample    G    T        0      0        2 
   2   chr2_82389805     AAsi    G    A        0      0        2 
   2   chr2_82389805     AKia    G    A        0      0        2 
   2   chr2_82389805     AOna    G    A        0      0        2 
   2   chr2_82389805     ASom    G    A        0      0        2 
   2   chr2_82389805     HCab    G    A      0.5      1        2 
   2   chr2_82389805     HPrz    G    A        0      0        2 
   2   chr2_82389805     ZBoe    G    A        0      0        2 
   2   chr2_82389805     ZGre    G    A        0      0        2 
   2   chr2_82389805     ZHar    G    A        0      0        2 
   2   chr2_82389805   Sample    G    A        0      0        2 
   2   chr2_82400174     AAsi    A    C        0      0        2 
   2   chr2_82400174     AKia    A    C        0      0        2 
   2   chr2_82400174     AOna    A    C        0      0        2 
   2   chr2_82400174     ASom    A    C        0      0        2 
   2   chr2_82400174     HCab    A    C        0      0        2 
   2   chr2_82400174     HPrz    A    C        0      0        2 
   2   chr2_82400174     ZBoe    A    C        0      0        2 
   2   chr2_82400174     ZGre    A    C      0.5      1        2 
   2   chr2_82400174     ZHar    A    C        0      0        2 
   2   chr2_82400174   Sample    A    C        0      0        2 
   2   chr2_82403229     AAsi    G    A        0      0        2 
   2   chr2_82403229     AKia    G    A        0      0        2 
   2   chr2_82403229     AOna    G    A        0      0        2 
   2   chr2_82403229     ASom    G    A        0      0        2 
   2   chr2_82403229     HCab    G    A        0      0        2 
   2   chr2_82403229     HPrz    G    A        0      0        2 
   2   chr2_82403229     ZBoe    G    A        0      0        2 
   2   chr2_82403229     ZGre    G    A      0.5      1        2 
   2   chr2_82403229     ZHar    G    A        0      0        2 
   2   chr2_82403229   Sample    G    A        0      0        2 
   2   chr2_82404159     AAsi    T    C        0      0        2 
   2   chr2_82404159     AKia    T    C        0      0        2 
   2   chr2_82404159     AOna    T    C        0      0        2 
   2   chr2_82404159     ASom    T    C        0      0        2 
   2   chr2_82404159     HCab    T    C        0      0        2 
   2   chr2_82404159     HPrz    T    C        0      0        2 
   2   chr2_82404159     ZBoe    T    C        0      0        2 
   2   chr2_82404159     ZGre    T    C      0.5      1        2 
   2   chr2_82404159     ZHar    T    C        0      0        2 
   2   chr2_82404159   Sample    T    C        0      0        2 
   2   chr2_82407251     AAsi    A    G        0      0        2 
   2   chr2_82407251     AKia    A    G        0      0        2 
   2   chr2_82407251     AOna    A    G        0      0        2 
   2   chr2_82407251     ASom    A    G        0      0        2 
   2   chr2_82407251     HCab    A    G      0.5      1        2 
   2   chr2_82407251     HPrz    A    G        0      0        2 
   2   chr2_82407251     ZBoe    A    G        0      0        2 
   2   chr2_82407251     ZGre    A    G        0      0        2 
   2   chr2_82407251     ZHar    A    G        0      0        2 
   2   chr2_82407251   Sample    A    G        0      0        2 
   2   chr2_82417575     AAsi    A    C        0      0        2 
   2   chr2_82417575     AKia    A    C        0      0        2 
   2   chr2_82417575     AOna    A    C        0      0        2 
   2   chr2_82417575     ASom    A    C        0      0        2 
   2   chr2_82417575     HCab    A    C        0      0        2 
   2   chr2_82417575     HPrz    A    C        0      0        2 
   2   chr2_82417575     ZBoe    A    C      0.5      1        2 
   2   chr2_82417575     ZGre    A    C        0      0        2 
   2   chr2_82417575     ZHar    A    C        0      0        2 
   2   chr2_82417575   Sample    A    C        0      0        2 
   2   chr2_82418928     AAsi    T    C        0      0        2 
   2   chr2_82418928     AKia    T    C        0      0        2 
   2   chr2_82418928     AOna    T    C        0      0        2 
   2   chr2_82418928     ASom    T    C        0      0        2 
   2   chr2_82418928     HCab    T    C        0      0        2 
   2   chr2_82418928     HPrz    T    C        0      0        2 
   2   chr2_82418928     ZBoe    T    C        0      0        2 
   2   chr2_82418928     ZGre    T    C      0.5      1        2 
   2   chr2_82418928     ZHar    T    C        0      0        2 
   2   chr2_82418928   Sample    T    C        0      0        2 
   2   chr2_82422891     AAsi    A    G        0      0        2 
   2   chr2_82422891     AKia    A    G        0      0        2 
   2   chr2_82422891     AOna    A    G        0      0        2 
   2   chr2_82422891     ASom    A    G        0      0        2 
   2   chr2_82422891     HCab    A    G        0      0        2 
   2   chr2_82422891     HPrz    A    G        0      0        2 
   2   chr2_82422891     ZBoe    A    G        0      0        2 
   2   chr2_82422891     ZGre    A    G        0      0        2 
   2   chr2_82422891     ZHar    A    G      0.5      1        2 
   2   chr2_82422891   Sample    A    G        0      0        2 
   2   chr2_82422988     AAsi    C    G        0      0        2 
   2   chr2_82422988     AKia    C    G        0      0        2 
   2   chr2_82422988     AOna    C    G        0      0        2 
   2   chr2_82422988     ASom    C    G        0      0        2 
   2   chr2_82422988     HCab    C    G        1      2        2 
   2   chr2_82422988     HPrz    C    G        1      2        2 
   2   chr2_82422988     ZBoe    C    G        0      0        2 
   2   chr2_82422988     ZGre    C    G        0      0        2 
   2   chr2_82422988     ZHar    C    G        0      0        2 
   2   chr2_82422988   Sample    C    G        0      0        2 
   2   chr2_82423925     AAsi    T    C        0      0        2 
   2   chr2_82423925     AKia    T    C        0      0        2 
   2   chr2_82423925     AOna    T    C      0.5      1        2 
   2   chr2_82423925     ASom    T    C        0      0        2 
   2   chr2_82423925     HCab    T    C        0      0        2 
   2   chr2_82423925     HPrz    T    C        0      0        2 
   2   chr2_82423925     ZBoe    T    C        0      0        2 
   2   chr2_82423925     ZGre    T    C        0      0        2 
   2   chr2_82423925     ZHar    T    C        0      0        2 
   2   chr2_82423925   Sample    T    C        0      0        2 
   2   chr2_82435398     AAsi    G    A        1      2        2 
   2   chr2_82435398     AKia    G    A        0      0        2 
   2   chr2_82435398     AOna    G    A        0      0        2 
   2   chr2_82435398     ASom    G    A        1      2        2 
   2   chr2_82435398     HCab    G    A        0      0        2 
   2   chr2_82435398     HPrz    G    A        0      0        2 
   2   chr2_82435398     ZBoe    G    A        0      0        2 
   2   chr2_82435398     ZGre    G    A        0      0        2 
   2   chr2_82435398     ZHar    G    A        0      0        2 
   2   chr2_82435398   Sample    G    A        1      2        2 
   2   chr2_82449257     AAsi    A    T        0      0        2 
   2   chr2_82449257     AKia    A    T        0      0        2 
   2   chr2_82449257     AOna    A    T        0      0        2 
   2   chr2_82449257     ASom    A    T        0      0        2 
   2   chr2_82449257     HCab    A    T        0      0        2 
   2   chr2_82449257     HPrz    A    T        0      0        2 
   2   chr2_82449257     ZBoe    A    T        1      2        2 
   2   chr2_82449257     ZGre    A    T        0      0        2 
   2   chr2_82449257     ZHar    A    T        0      0        2 
   2   chr2_82449257   Sample    A    T        0      0        2 
   2   chr2_82458544     AAsi    T    C        0      0        2 
   2   chr2_82458544     AKia    T    C        0      0        2 
   2   chr2_82458544     AOna    T    C        0      0        2 
   2   chr2_82458544     ASom    T    C        1      2        2 
   2   chr2_82458544     HCab    T    C        0      0        2 
   2   chr2_82458544     HPrz    T    C        0      0        2 
   2   chr2_82458544     ZBoe    T    C        0      0        2 
   2   chr2_82458544     ZGre    T    C        0      0        2 
   2   chr2_82458544     ZHar    T    C        0      0        2 
   2   chr2_82458544   Sample    T    C        0      0        2 
   2   chr2_82458676     AAsi    T    G        0      0        2 
   2   chr2_82458676     AKia    T    G        1      2        2 
   2   chr2_82458676     AOna    T    G        1      2        2 
   2   chr2_82458676     ASom    T    G        0      0        2 
   2   chr2_82458676     HCab    T    G        0      0        2 
   2   chr2_82458676     HPrz    T    G        0      0        2 
   2   chr2_82458676     ZBoe    T    G        0      0        2 
   2   chr2_82458676     ZGre    T    G        0      0        2 
   2   chr2_82458676     ZHar    T    G        0      0        2 
   2   chr2_82458676   Sample    T    G        0      0        2 
   2   chr2_82475105     AAsi    T    C      0.5      1        2 
   2   chr2_82475105     AKia    T    C        0      0        2 
   2   chr2_82475105     AOna    T    C        0      0        2 
   2   chr2_82475105     ASom    T    C        0      0        2 
   2   chr2_82475105     HCab    T    C        0      0        2 
   2   chr2_82475105     HPrz    T    C        0      0        2 
   2   chr2_82475105     ZBoe    T    C        0      0        2 
   2   chr2_82475105     ZGre    T    C        0      0        2 
   2   chr2_82475105     ZHar    T    C        0      0        2 
   2   chr2_82475105   Sample    T    C        0      0        2 
   2   chr2_82477109     AAsi    A    G      0.5      1        2 
   2   chr2_82477109     AKia    A    G        0      0        2 
   2   chr2_82477109     AOna    A    G        0      0        2 
   2   chr2_82477109     ASom    A    G        1      2        2 
   2   chr2_82477109     HCab    A    G        0      0        2 
   2   chr2_82477109     HPrz    A    G        0      0        2 
   2   chr2_82477109     ZBoe    A    G        0      0        2 
   2   chr2_82477109     ZGre    A    G        0      0        2 
   2   chr2_82477109     ZHar    A    G        0      0        2 
   2   chr2_82477109   Sample    A    G        1      2        2 
   2   chr2_82477291     AAsi    G    C        0      0        2 
   2   chr2_82477291     AKia    G    C        0      0        2 
   2   chr2_82477291     AOna    G    C        0      0        2 
   2   chr2_82477291     ASom    G    C        0      0        2 
   2   chr2_82477291     HCab    G    C        0      0        2 
   2   chr2_82477291     HPrz    G    C        0      0        2 
   2   chr2_82477291     ZBoe    G    C        0      0        2 
   2   chr2_82477291     ZGre    G    C        0      0        2 
   2   chr2_82477291     ZHar    G    C        1      2        2 
   2   chr2_82477291   Sample    G    C        0      0        2 
   2   chr2_82477942     AAsi    C    A        0      0        2 
   2   chr2_82477942     AKia    C    A        0      0        2 
   2   chr2_82477942     AOna    C    A        0      0        2 
   2   chr2_82477942     ASom    C    A        0      0        2 
   2   chr2_82477942     HCab    C    A        0      0        2 
   2   chr2_82477942     HPrz    C    A        0      0        2 
   2   chr2_82477942     ZBoe    C    A      0.5      1        2 
   2   chr2_82477942     ZGre    C    A        0      0        2 
   2   chr2_82477942     ZHar    C    A        0      0        2 
   2   chr2_82477942   Sample    C    A        0      0        2 
   2   chr2_82481466     AAsi    G    T        0      0        2 
   2   chr2_82481466     AKia    G    T        0      0        2 
   2   chr2_82481466     AOna    G    T        0      0        2 
   2   chr2_82481466     ASom    G    T        0      0        2 
   2   chr2_82481466     HCab    G    T        1      2        2 
   2   chr2_82481466     HPrz    G    T      0.5      1        2 
   2   chr2_82481466     ZBoe    G    T        0      0        2 
   2   chr2_82481466     ZGre    G    T        0      0        2 
   2   chr2_82481466     ZHar    G    T        0      0        2 
   2   chr2_82481466   Sample    G    T        0      0        2 
   2   chr2_82481633     AAsi    G    A        0      0        2 
   2   chr2_82481633     AKia    G    A        0      0        2 
   2   chr2_82481633     AOna    G    A      0.5      1        2 
   2   chr2_82481633     ASom    G    A        0      0        2 
   2   chr2_82481633     HCab    G    A        0      0        2 
   2   chr2_82481633     HPrz    G    A        0      0        2 
   2   chr2_82481633     ZBoe    G    A        0      0        2 
   2   chr2_82481633     ZGre    G    A        0      0        2 
   2   chr2_82481633     ZHar    G    A        0      0        2 
   2   chr2_82481633   Sample    G    A        0      0        2 
   2   chr2_82485234     AAsi    T    C        1      2        2 
   2   chr2_82485234     AKia    T    C        0      0        2 
   2   chr2_82485234     AOna    T    C        0      0        2 
   2   chr2_82485234     ASom    T    C        0      0        2 
   2   chr2_82485234     HCab    T    C        0      0        2 
   2   chr2_82485234     HPrz    T    C        0      0        2 
   2   chr2_82485234     ZBoe    T    C      0.5      1        2 
   2   chr2_82485234     ZGre    T    C        0      0        2 
   2   chr2_82485234     ZHar    T    C        0      0        2 
   2   chr2_82485234   Sample    T    C        1      2        2 
   2   chr2_82492537     AAsi    C    T        0      0        2 
   2   chr2_82492537     AKia    C    T        0      0        2 
   2   chr2_82492537     AOna    C    T        0      0        2 
   2   chr2_82492537     ASom    C    T        0      0        2 
   2   chr2_82492537     HCab    C    T        0      0        2 
   2   chr2_82492537     HPrz    C    T        0      0        2 
   2   chr2_82492537     ZBoe    C    T        0      0        2 
   2   chr2_82492537     ZGre    C    T      0.5      1        2 
   2   chr2_82492537     ZHar    C    T        0      0        2 
   2   chr2_82492537   Sample    C    T        0      0        2 
   2   chr2_82495254     AAsi    T    G        0      0        2 
   2   chr2_82495254     AKia    T    G        1      2        2 
   2   chr2_82495254     AOna    T    G        1      2        2 
   2   chr2_82495254     ASom    T    G        0      0        2 
   2   chr2_82495254     HCab    T    G        0      0        2 
   2   chr2_82495254     HPrz    T    G        0      0        2 
   2   chr2_82495254     ZBoe    T    G        0      0        2 
   2   chr2_82495254     ZGre    T    G        0      0        2 
   2   chr2_82495254     ZHar    T    G        0      0        2 
   2   chr2_82495254   Sample    T    G        0      0        2 
   2   chr2_82496741     AAsi    T    C        0      0        2 
   2   chr2_82496741     AKia    T    C        0      0        2 
   2   chr2_82496741     AOna    T    C        0      0        2 
   2   chr2_82496741     ASom    T    C        0      0        2 
   2   chr2_82496741     HCab    T    C        0      0        2 
   2   chr2_82496741     HPrz    T    C        0      0        2 
   2   chr2_82496741     ZBoe    T    C        0      0        2 
   2   chr2_82496741     ZGre    T    C        0      0        2 
   2   chr2_82496741     ZHar    T    C        1      2        2 
   2   chr2_82496741   Sample    T    C        0      0        2 
   2   chr2_82504549     AAsi    C    A        0      0        2 
   2   chr2_82504549     AKia    C    A        0      0        2 
   2   chr2_82504549     AOna    C    A        0      0        2 
   2   chr2_82504549     ASom    C    A        0      0        2 
   2   chr2_82504549     HCab    C    A        1      2        2 
   2   chr2_82504549     HPrz    C    A      0.5      1        2 
   2   chr2_82504549     ZBoe    C    A        0      0        2 
   2   chr2_82504549     ZGre    C    A        0      0        2 
   2   chr2_82504549     ZHar    C    A        0      0        2 
   2   chr2_82504549   Sample    C    A        0      0        2 
   2   chr2_82543558     AAsi    T    C        0      0        2 
   2   chr2_82543558     AKia    T    C        0      0        2 
   2   chr2_82543558     AOna    T    C        0      0        2 
   2   chr2_82543558     ASom    T    C        0      0        2 
   2   chr2_82543558     HCab    T    C        0      0        2 
   2   chr2_82543558     HPrz    T    C      0.5      1        2 
   2   chr2_82543558     ZBoe    T    C        0      0        2 
   2   chr2_82543558     ZGre    T    C        0      0        2 
   2   chr2_82543558     ZHar    T    C        0      0        2 
   2   chr2_82543558   Sample    T    C        0      0        2 
   2   chr2_82548099     AAsi    T    C        0      0        2 
   2   chr2_82548099     AKia    T    C        0      0        2 
   2   chr2_82548099     AOna    T    C        0      0        2 
   2   chr2_82548099     ASom    T    C        0      0        2 
   2   chr2_82548099     HCab    T    C        1      2        2 
   2   chr2_82548099     HPrz    T    C        1      2        2 
   2   chr2_82548099     ZBoe    T    C        0      0        2 
   2   chr2_82548099     ZGre    T    C        0      0        2 
   2   chr2_82548099     ZHar    T    C        0      0        2 
   2   chr2_82548099   Sample    T    C        0      0        2 
   2   chr2_82553202     AAsi    T    C        0      0        2 
   2   chr2_82553202     AKia    T    C        0      0        2 
   2   chr2_82553202     AOna    T    C        0      0        2 
   2   chr2_82553202     ASom    T    C        0      0        2 
   2   chr2_82553202     HCab    T    C        0      0        2 
   2   chr2_82553202     HPrz    T    C        0      0        2 
   2   chr2_82553202     ZBoe    T    C        1      2        2 
   2   chr2_82553202     ZGre    T    C        0      0        2 
   2   chr2_82553202     ZHar    T    C        0      0        2 
   2   chr2_82553202   Sample    T    C        0      0        2 
   2   chr2_82563391     AAsi    G    A        0      0        2 
   2   chr2_82563391     AKia    G    A        0      0        2 
   2   chr2_82563391     AOna    G    A        0      0        2 
   2   chr2_82563391     ASom    G    A        0      0        2 
   2   chr2_82563391     HCab    G    A        0      0        2 
   2   chr2_82563391     HPrz    G    A        0      0        2 
   2   chr2_82563391     ZBoe    G    A        0      0        2 
   2   chr2_82563391     ZGre    G    A      0.5      1        2 
   2   chr2_82563391     ZHar    G    A        0      0        2 
   2   chr2_82563391   Sample    G    A        0      0        2 
   2   chr2_82568933     AAsi    T    G        0      0        2 
   2   chr2_82568933     AKia    T    G        0      0        2 
   2   chr2_82568933     AOna    T    G        0      0        2 
   2   chr2_82568933     ASom    T    G        0      0        2 
   2   chr2_82568933     HCab    T    G        1      2        2 
   2   chr2_82568933     HPrz    T    G        1      2        2 
   2   chr2_82568933     ZBoe    T    G        0      0        2 
   2   chr2_82568933     ZGre    T    G        0      0        2 
   2   chr2_82568933     ZHar    T    G        0      0        2 
   2   chr2_82568933   Sample    T    G        0      0        2 
   2   chr2_82584593     AAsi    G    A        0      0        2 
   2   chr2_82584593     AKia    G    A        0      0        2 
   2   chr2_82584593     AOna    G    A        0      0        2 
   2   chr2_82584593     ASom    G    A        0      0        2 
   2   chr2_82584593     HCab    G    A        0      0        2 
   2   chr2_82584593     HPrz    G    A        0      0        2 
   2   chr2_82584593     ZBoe    G    A        0      0        2 
   2   chr2_82584593     ZGre    G    A      0.5      1        2 
   2   chr2_82584593     ZHar    G    A        0      0        2 
   2   chr2_82584593   Sample    G    A        0      0        2 
   2   chr2_82591199     AAsi    A    G        0      0        2 
   2   chr2_82591199     AKia    A    G        0      0        2 
   2   chr2_82591199     AOna    A    G        0      0        2 
   2   chr2_82591199     ASom    A    G        0      0        2 
   2   chr2_82591199     HCab    A    G        0      0        2 
   2   chr2_82591199     HPrz    A    G        0      0        2 
   2   chr2_82591199     ZBoe    A    G        0      0        2 
   2   chr2_82591199     ZGre    A    G      0.5      1        2 
   2   chr2_82591199     ZHar    A    G        0      0        2 
   2   chr2_82591199   Sample    A    G        0      0        2 
   2   chr2_82599919     AAsi    T    C        0      0        2 
   2   chr2_82599919     AKia    T    C        0      0        2 
   2   chr2_82599919     AOna    T    C      0.5      1        2 
   2   chr2_82599919     ASom    T    C        0      0        2 
   2   chr2_82599919     HCab    T    C        0      0        2 
   2   chr2_82599919     HPrz    T    C        0      0        2 
   2   chr2_82599919     ZBoe    T    C        0      0        2 
   2   chr2_82599919     ZGre    T    C        0      0        2 
   2   chr2_82599919     ZHar    T    C        0      0        2 
   2   chr2_82599919   Sample    T    C        0      0        2 
   2   chr2_82611914     AAsi    T    G        0      0        2 
   2   chr2_82611914     AKia    T    G        0      0        2 
   2   chr2_82611914     AOna    T    G        0      0        2 
   2   chr2_82611914     ASom    T    G        0      0        2 
   2   chr2_82611914     HCab    T    G        0      0        2 
   2   chr2_82611914     HPrz    T    G        0      0        2 
   2   chr2_82611914     ZBoe    T    G        0      0        2 
   2   chr2_82611914     ZGre    T    G      0.5      1        2 
   2   chr2_82611914     ZHar    T    G        0      0        2 
   2   chr2_82611914   Sample    T    G        0      0        2 
   2   chr2_82627338     AAsi    T    G        0      0        2 
   2   chr2_82627338     AKia    T    G        0      0        2 
   2   chr2_82627338     AOna    T    G        0      0        2 
   2   chr2_82627338     ASom    T    G        0      0        2 
   2   chr2_82627338     HCab    T    G        0      0        2 
   2   chr2_82627338     HPrz    T    G        0      0        2 
   2   chr2_82627338     ZBoe    T    G        0      0        2 
   2   chr2_82627338     ZGre    T    G      0.5      1        2 
   2   chr2_82627338     ZHar    T    G        0      0        2 
   2   chr2_82627338   Sample    T    G        0      0        2 
   2   chr2_82636088     AAsi    A    G        0      0        2 
   2   chr2_82636088     AKia    A    G        0      0        2 
   2   chr2_82636088     AOna    A    G        0      0        2 
   2   chr2_82636088     ASom    A    G        0      0        2 
   2   chr2_82636088     HCab    A    G        0      0        2 
   2   chr2_82636088     HPrz    A    G        0      0        2 
   2   chr2_82636088     ZBoe    A    G        1      2        2 
   2   chr2_82636088     ZGre    A    G        0      0        2 
   2   chr2_82636088     ZHar    A    G        0      0        2 
   2   chr2_82636088   Sample    A    G        0      0        2 
   2   chr2_82636553     AAsi    G    A        0      0        2 
   2   chr2_82636553     AKia    G    A        1      2        2 
   2   chr2_82636553     AOna    G    A      0.5      1        2 
   2   chr2_82636553     ASom    G    A        0      0        2 
   2   chr2_82636553     HCab    G    A        0      0        2 
   2   chr2_82636553     HPrz    G    A        0      0        2 
   2   chr2_82636553     ZBoe    G    A        0      0        2 
   2   chr2_82636553     ZGre    G    A        0      0        2 
   2   chr2_82636553     ZHar    G    A        0      0        2 
   2   chr2_82636553   Sample    G    A        0      0        2 
   2   chr2_82638816     AAsi    G    T        0      0        2 
   2   chr2_82638816     AKia    G    T        0      0        2 
   2   chr2_82638816     AOna    G    T      0.5      1        2 
   2   chr2_82638816     ASom    G    T        0      0        2 
   2   chr2_82638816     HCab    G    T        0      0        2 
   2   chr2_82638816     HPrz    G    T        0      0        2 
   2   chr2_82638816     ZBoe    G    T        0      0        2 
   2   chr2_82638816     ZGre    G    T        0      0        2 
   2   chr2_82638816     ZHar    G    T        0      0        2 
   2   chr2_82638816   Sample    G    T        0      0        2 
   2   chr2_82638906     AAsi    C    T        0      0        2 
   2   chr2_82638906     AKia    C    T        0      0        2 
   2   chr2_82638906     AOna    C    T        0      0        2 
   2   chr2_82638906     ASom    C    T        0      0        2 
   2   chr2_82638906     HCab    C    T      0.5      1        2 
   2   chr2_82638906     HPrz    C    T        0      0        2 
   2   chr2_82638906     ZBoe    C    T        0      0        2 
   2   chr2_82638906     ZGre    C    T        0      0        2 
   2   chr2_82638906     ZHar    C    T        0      0        2 
   2   chr2_82638906   Sample    C    T        0      0        2 
   2   chr2_82639661     AAsi    G    T        0      0        2 
   2   chr2_82639661     AKia    G    T        0      0        2 
   2   chr2_82639661     AOna    G    T        0      0        2 
   2   chr2_82639661     ASom    G    T        0      0        2 
   2   chr2_82639661     HCab    G    T        0      0        2 
   2   chr2_82639661     HPrz    G    T        0      0        2 
   2   chr2_82639661     ZBoe    G    T        0      0        2 
   2   chr2_82639661     ZGre    G    T        0      0        2 
   2   chr2_82639661     ZHar    G    T        1      2        2 
   2   chr2_82639661   Sample    G    T        0      0        2 
   2   chr2_82646617     AAsi    T    C        0      0        2 
   2   chr2_82646617     AKia    T    C        1      2        2 
   2   chr2_82646617     AOna    T    C        1      2        2 
   2   chr2_82646617     ASom    T    C        0      0        2 
   2   chr2_82646617     HCab    T    C        0      0        2 
   2   chr2_82646617     HPrz    T    C        0      0        2 
   2   chr2_82646617     ZBoe    T    C        0      0        2 
   2   chr2_82646617     ZGre    T    C        0      0        2 
   2   chr2_82646617     ZHar    T    C        0      0        2 
   2   chr2_82646617   Sample    T    C        0      0        2 
   2   chr2_82652180     AAsi    C    T        0      0        2 
   2   chr2_82652180     AKia    C    T        0      0        2 
   2   chr2_82652180     AOna    C    T      0.5      1        2 
   2   chr2_82652180     ASom    C    T        0      0        2 
   2   chr2_82652180     HCab    C    T        0      0        2 
   2   chr2_82652180     HPrz    C    T        0      0        2 
   2   chr2_82652180     ZBoe    C    T        0      0        2 
   2   chr2_82652180     ZGre    C    T        0      0        2 
   2   chr2_82652180     ZHar    C    T        0      0        2 
   2   chr2_82652180   Sample    C    T        0      0        2 
   2   chr2_82658322     AAsi    A    G        0      0        2 
   2   chr2_82658322     AKia    A    G        0      0        2 
   2   chr2_82658322     AOna    A    G        0      0        2 
   2   chr2_82658322     ASom    A    G        0      0        2 
   2   chr2_82658322     HCab    A    G        1      2        2 
   2   chr2_82658322     HPrz    A    G        1      2        2 
   2   chr2_82658322     ZBoe    A    G      0.5      1        2 
   2   chr2_82658322     ZGre    A    G        0      0        2 
   2   chr2_82658322     ZHar    A    G        0      0        2 
   2   chr2_82658322   Sample    A    G        0      0        2 
   2   chr2_82661859     AAsi    C    G        0      0        2 
   2   chr2_82661859     AKia    C    G        0      0        2 
   2   chr2_82661859     AOna    C    G      0.5      1        2 
   2   chr2_82661859     ASom    C    G        0      0        2 
   2   chr2_82661859     HCab    C    G        0      0        2 
   2   chr2_82661859     HPrz    C    G        0      0        2 
   2   chr2_82661859     ZBoe    C    G        0      0        2 
   2   chr2_82661859     ZGre    C    G        0      0        2 
   2   chr2_82661859     ZHar    C    G        0      0        2 
   2   chr2_82661859   Sample    C    G        0      0        2 
   2   chr2_82666529     AAsi    T    C        1      2        2 
   2   chr2_82666529     AKia    T    C        0      0        2 
   2   chr2_82666529     AOna    T    C        0      0        2 
   2   chr2_82666529     ASom    T    C        1      2        2 
   2   chr2_82666529     HCab    T    C        0      0        2 
   2   chr2_82666529     HPrz    T    C        0      0        2 
   2   chr2_82666529     ZBoe    T    C        0      0        2 
   2   chr2_82666529     ZGre    T    C        0      0        2 
   2   chr2_82666529     ZHar    T    C        0      0        2 
   2   chr2_82666529   Sample    T    C        1      2        2 
   2   chr2_82675584     AAsi    G    A        0      0        2 
   2   chr2_82675584     AKia    G    A        0      0        2 
   2   chr2_82675584     AOna    G    A        0      0        2 
   2   chr2_82675584     ASom    G    A        0      0        2 
   2   chr2_82675584     HCab    G    A        1      2        2 
   2   chr2_82675584     HPrz    G    A        1      2        2 
   2   chr2_82675584     ZBoe    G    A        0      0        2 
   2   chr2_82675584     ZGre    G    A        0      0        2 
   2   chr2_82675584     ZHar    G    A        0      0        2 
   2   chr2_82675584   Sample    G    A        0      0        2 
   2   chr2_82676064     AAsi    G    T        0      0        2 
   2   chr2_82676064     AKia    G    T        0      0        2 
   2   chr2_82676064     AOna    G    T        0      0        2 
   2   chr2_82676064     ASom    G    T        0      0        2 
   2   chr2_82676064     HCab    G    T        1      2        2 
   2   chr2_82676064     HPrz    G    T        1      2        2 
   2   chr2_82676064     ZBoe    G    T        0      0        2 
   2   chr2_82676064     ZGre    G    T        0      0        2 
   2   chr2_82676064     ZHar    G    T        0      0        2 
   2   chr2_82676064   Sample    G    T        0      0        2 
   2   chr2_82682462     AAsi    G    A        0      0        2 
   2   chr2_82682462     AKia    G    A        0      0        2 
   2   chr2_82682462     AOna    G    A        0      0        2 
   2   chr2_82682462     ASom    G    A        0      0        2 
   2   chr2_82682462     HCab    G    A        0      0        2 
   2   chr2_82682462     HPrz    G    A        0      0        2 
   2   chr2_82682462     ZBoe    G    A        0      0        2 
   2   chr2_82682462     ZGre    G    A        0      0        2 
   2   chr2_82682462     ZHar    G    A        1      2        2 
   2   chr2_82682462   Sample    G    A        0      0        2 
   2   chr2_82700132     AAsi    G    C        0      0        2 
   2   chr2_82700132     AKia    G    C        0      0        2 
   2   chr2_82700132     AOna    G    C        0      0        2 
   2   chr2_82700132     ASom    G    C        0      0        2 
   2   chr2_82700132     HCab    G    C        0      0        2 
   2   chr2_82700132     HPrz    G    C        0      0        2 
   2   chr2_82700132     ZBoe    G    C        0      0        2 
   2   chr2_82700132     ZGre    G    C      0.5      1        2 
   2   chr2_82700132     ZHar    G    C        0      0        2 
   2   chr2_82700132   Sample    G    C        0      0        2 
   2   chr2_82706606     AAsi    T    C        0      0        2 
   2   chr2_82706606     AKia    T    C        0      0        2 
   2   chr2_82706606     AOna    T    C        0      0        2 
   2   chr2_82706606     ASom    T    C        0      0        2 
   2   chr2_82706606     HCab    T    C        0      0        2 
   2   chr2_82706606     HPrz    T    C        0      0        2 
   2   chr2_82706606     ZBoe    T    C        0      0        2 
   2   chr2_82706606     ZGre    T    C        1      2        2 
   2   chr2_82706606     ZHar    T    C        0      0        2 
   2   chr2_82706606   Sample    T    C        0      0        2 
   2   chr2_82706767     AAsi    A    G        0      0        2 
   2   chr2_82706767     AKia    A    G        0      0        2 
   2   chr2_82706767     AOna    A    G        0      0        2 
   2   chr2_82706767     ASom    A    G        0      0        2 
   2   chr2_82706767     HCab    A    G        1      2        2 
   2   chr2_82706767     HPrz    A    G        1      2        2 
   2   chr2_82706767     ZBoe    A    G        0      0        2 
   2   chr2_82706767     ZGre    A    G        0      0        2 
   2   chr2_82706767     ZHar    A    G        0      0        2 
   2   chr2_82706767   Sample    A    G        0      0        2 
   2   chr2_82709960     AAsi    G    A        0      0        2 
   2   chr2_82709960     AKia    G    A        0      0        2 
   2   chr2_82709960     AOna    G    A        0      0        2 
   2   chr2_82709960     ASom    G    A        0      0        2 
   2   chr2_82709960     HCab    G    A        0      0        2 
   2   chr2_82709960     HPrz    G    A        0      0        2 
   2   chr2_82709960     ZBoe    G    A        1      2        2 
   2   chr2_82709960     ZGre    G    A        1      2        2 
   2   chr2_82709960     ZHar    G    A        1      2        2 
   2   chr2_82709960   Sample    G    A        0      0        2 
   2   chr2_82711154     AAsi    A    G        0      0        2 
   2   chr2_82711154     AKia    A    G        0      0        2 
   2   chr2_82711154     AOna    A    G        0      0        2 
   2   chr2_82711154     ASom    A    G        1      2        2 
   2   chr2_82711154     HCab    A    G        0      0        2 
   2   chr2_82711154     HPrz    A    G        0      0        2 
   2   chr2_82711154     ZBoe    A    G        0      0        2 
   2   chr2_82711154     ZGre    A    G        0      0        2 
   2   chr2_82711154     ZHar    A    G        0      0        2 
   2   chr2_82711154   Sample    A    G        0      0        2 
   2   chr2_82725569     AAsi    T    C        0      0        2 
   2   chr2_82725569     AKia    T    C        0      0        2 
   2   chr2_82725569     AOna    T    C        0      0        2 
   2   chr2_82725569     ASom    T    C        0      0        2 
   2   chr2_82725569     HCab    T    C        0      0        2 
   2   chr2_82725569     HPrz    T    C        0      0        2 
   2   chr2_82725569     ZBoe    T    C        0      0        2 
   2   chr2_82725569     ZGre    T    C        0      0        2 
   2   chr2_82725569     ZHar    T    C        1      2        2 
   2   chr2_82725569   Sample    T    C        0      0        2 
   2   chr2_82732773     AAsi    T    C        0      0        2 
   2   chr2_82732773     AKia    T    C        0      0        2 
   2   chr2_82732773     AOna    T    C        0      0        2 
   2   chr2_82732773     ASom    T    C        0      0        2 
   2   chr2_82732773     HCab    T    C        0      0        2 
   2   chr2_82732773     HPrz    T    C        0      0        2 
   2   chr2_82732773     ZBoe    T    C        1      2        2 
   2   chr2_82732773     ZGre    T    C        0      0        2 
   2   chr2_82732773     ZHar    T    C        0      0        2 
   2   chr2_82732773   Sample    T    C        0      0        2 
   2   chr2_82742760     AAsi    G    A        0      0        2 
   2   chr2_82742760     AKia    G    A        0      0        2 
   2   chr2_82742760     AOna    G    A        0      0        2 
   2   chr2_82742760     ASom    G    A        0      0        2 
   2   chr2_82742760     HCab    G    A        0      0        2 
   2   chr2_82742760     HPrz    G    A        0      0        2 
   2   chr2_82742760     ZBoe    G    A        1      2        2 
   2   chr2_82742760     ZGre    G    A        0      0        2 
   2   chr2_82742760     ZHar    G    A        1      2        2 
   2   chr2_82742760   Sample    G    A        0      0        2 
   2   chr2_82751322     AAsi    C    G        0      0        2 
   2   chr2_82751322     AKia    C    G        0      0        2 
   2   chr2_82751322     AOna    C    G      0.5      1        2 
   2   chr2_82751322     ASom    C    G        0      0        2 
   2   chr2_82751322     HCab    C    G        0      0        2 
   2   chr2_82751322     HPrz    C    G        0      0        2 
   2   chr2_82751322     ZBoe    C    G        0      0        2 
   2   chr2_82751322     ZGre    C    G        0      0        2 
   2   chr2_82751322     ZHar    C    G        0      0        2 
   2   chr2_82751322   Sample    C    G        0      0        2 
   2   chr2_82760553     AAsi    T    C        0      0        2 
   2   chr2_82760553     AKia    T    C      0.5      1        2 
   2   chr2_82760553     AOna    T    C      0.5      1        2 
   2   chr2_82760553     ASom    T    C        0      0        2 
   2   chr2_82760553     HCab    T    C        0      0        2 
   2   chr2_82760553     HPrz    T    C        0      0        2 
   2   chr2_82760553     ZBoe    T    C        0      0        2 
   2   chr2_82760553     ZGre    T    C        0      0        2 
   2   chr2_82760553     ZHar    T    C        0      0        2 
   2   chr2_82760553   Sample    T    C        0      0        2 
   2   chr2_82789258     AAsi    A    C        1      2        2 
   2   chr2_82789258     AKia    A    C        0      0        2 
   2   chr2_82789258     AOna    A    C        0      0        2 
   2   chr2_82789258     ASom    A    C        1      2        2 
   2   chr2_82789258     HCab    A    C        0      0        2 
   2   chr2_82789258     HPrz    A    C        0      0        2 
   2   chr2_82789258     ZBoe    A    C        0      0        2 
   2   chr2_82789258     ZGre    A    C        0      0        2 
   2   chr2_82789258     ZHar    A    C        0      0        2 
   2   chr2_82789258   Sample    A    C        1      2        2 
   2   chr2_82789489     AAsi    G    T        0      0        2 
   2   chr2_82789489     AKia    G    T        0      0        2 
   2   chr2_82789489     AOna    G    T      0.5      1        2 
   2   chr2_82789489     ASom    G    T        0      0        2 
   2   chr2_82789489     HCab    G    T        0      0        2 
   2   chr2_82789489     HPrz    G    T        0      0        2 
   2   chr2_82789489     ZBoe    G    T        0      0        2 
   2   chr2_82789489     ZGre    G    T        0      0        2 
   2   chr2_82789489     ZHar    G    T        0      0        2 
   2   chr2_82789489   Sample    G    T        0      0        2 
   2   chr2_82792428     AAsi    G    C        0      0        2 
   2   chr2_82792428     AKia    G    C        0      0        2 
   2   chr2_82792428     AOna    G    C        0      0        2 
   2   chr2_82792428     ASom    G    C        0      0        2 
   2   chr2_82792428     HCab    G    C        1      2        2 
   2   chr2_82792428     HPrz    G    C        1      2        2 
   2   chr2_82792428     ZBoe    G    C        0      0        2 
   2   chr2_82792428     ZGre    G    C        0      0        2 
   2   chr2_82792428     ZHar    G    C        0      0        2 
   2   chr2_82792428   Sample    G    C        0      0        2 
   2   chr2_82796245     AAsi    G    A        0      0        2 
   2   chr2_82796245     AKia    G    A        0      0        2 
   2   chr2_82796245     AOna    G    A      0.5      1        2 
   2   chr2_82796245     ASom    G    A        0      0        2 
   2   chr2_82796245     HCab    G    A        0      0        2 
   2   chr2_82796245     HPrz    G    A        0      0        2 
   2   chr2_82796245     ZBoe    G    A        0      0        2 
   2   chr2_82796245     ZGre    G    A        0      0        2 
   2   chr2_82796245     ZHar    G    A        0      0        2 
   2   chr2_82796245   Sample    G    A        0      0        2 
   2   chr2_82807820     AAsi    C    T        0      0        2 
   2   chr2_82807820     AKia    C    T        1      2        2 
   2   chr2_82807820     AOna    C    T      0.5      1        2 
   2   chr2_82807820     ASom    C    T        0      0        2 
   2   chr2_82807820     HCab    C    T        0      0        2 
   2   chr2_82807820     HPrz    C    T        0      0        2 
   2   chr2_82807820     ZBoe    C    T        0      0        2 
   2   chr2_82807820     ZGre    C    T        0      0        2 
   2   chr2_82807820     ZHar    C    T        0      0        2 
   2   chr2_82807820   Sample    C    T        0      0        2 
   2   chr2_82809599     AAsi    T    G        0      0        2 
   2   chr2_82809599     AKia    T    G        1      2        2 
   2   chr2_82809599     AOna    T    G      0.5      1        2 
   2   chr2_82809599     ASom    T    G        0      0        2 
   2   chr2_82809599     HCab    T    G        0      0        2 
   2   chr2_82809599     HPrz    T    G        0      0        2 
   2   chr2_82809599     ZBoe    T    G        0      0        2 
   2   chr2_82809599     ZGre    T    G        0      0        2 
   2   chr2_82809599     ZHar    T    G        0      0        2 
   2   chr2_82809599   Sample    T    G        0      0        2 
   2   chr2_82824105     AAsi    T    A        0      0        2 
   2   chr2_82824105     AKia    T    A        0      0        2 
   2   chr2_82824105     AOna    T    A        0      0        2 
   2   chr2_82824105     ASom    T    A        0      0        2 
   2   chr2_82824105     HCab    T    A        0      0        2 
   2   chr2_82824105     HPrz    T    A        0      0        2 
   2   chr2_82824105     ZBoe    T    A        0      0        2 
   2   chr2_82824105     ZGre    T    A        1      2        2 
   2   chr2_82824105     ZHar    T    A        0      0        2 
   2   chr2_82824105   Sample    T    A        0      0        2 
   2   chr2_82831700     AAsi    C    T        0      0        2 
   2   chr2_82831700     AKia    C    T        0      0        2 
   2   chr2_82831700     AOna    C    T        0      0        2 
   2   chr2_82831700     ASom    C    T        0      0        2 
   2   chr2_82831700     HCab    C    T        0      0        2 
   2   chr2_82831700     HPrz    C    T        0      0        2 
   2   chr2_82831700     ZBoe    C    T      0.5      1        2 
   2   chr2_82831700     ZGre    C    T        0      0        2 
   2   chr2_82831700     ZHar    C    T        0      0        2 
   2   chr2_82831700   Sample    C    T        0      0        2 
   2   chr2_82840734     AAsi    T    C        0      0        2 
   2   chr2_82840734     AKia    T    C        0      0        2 
   2   chr2_82840734     AOna    T    C        0      0        2 
   2   chr2_82840734     ASom    T    C        0      0        2 
   2   chr2_82840734     HCab    T    C      0.5      1        2 
   2   chr2_82840734     HPrz    T    C        0      0        2 
   2   chr2_82840734     ZBoe    T    C        0      0        2 
   2   chr2_82840734     ZGre    T    C        0      0        2 
   2   chr2_82840734     ZHar    T    C        0      0        2 
   2   chr2_82840734   Sample    T    C        0      0        2 
   2   chr2_82851514     AAsi    G    A        0      0        2 
   2   chr2_82851514     AKia    G    A        0      0        2 
   2   chr2_82851514     AOna    G    A        0      0        2 
   2   chr2_82851514     ASom    G    A        0      0        2 
   2   chr2_82851514     HCab    G    A        1      2        2 
   2   chr2_82851514     HPrz    G    A        1      2        2 
   2   chr2_82851514     ZBoe    G    A        0      0        2 
   2   chr2_82851514     ZGre    G    A        0      0        2 
   2   chr2_82851514     ZHar    G    A        0      0        2 
   2   chr2_82851514   Sample    G    A        0      0        2 
   2   chr2_82859414     AAsi    A    G      0.5      1        2 
   2   chr2_82859414     AKia    A    G        0      0        2 
   2   chr2_82859414     AOna    A    G        0      0        2 
   2   chr2_82859414     ASom    A    G        0      0        2 
   2   chr2_82859414     HCab    A    G        0      0        2 
   2   chr2_82859414     HPrz    A    G        0      0        2 
   2   chr2_82859414     ZBoe    A    G        0      0        2 
   2   chr2_82859414     ZGre    A    G        0      0        2 
   2   chr2_82859414     ZHar    A    G        0      0        2 
   2   chr2_82859414   Sample    A    G        1      2        2 
   2   chr2_82864641     AAsi    T    C      0.5      1        2 
   2   chr2_82864641     AKia    T    C        0      0        2 
   2   chr2_82864641     AOna    T    C        0      0        2 
   2   chr2_82864641     ASom    T    C        0      0        2 
   2   chr2_82864641     HCab    T    C        0      0        2 
   2   chr2_82864641     HPrz    T    C        0      0        2 
   2   chr2_82864641     ZBoe    T    C        0      0        2 
   2   chr2_82864641     ZGre    T    C        0      0        2 
   2   chr2_82864641     ZHar    T    C        0      0        2 
   2   chr2_82864641   Sample    T    C        1      2        2 
   2   chr2_82866211     AAsi    G    A      0.5      1        2 
   2   chr2_82866211     AKia    G    A        0      0        2 
   2   chr2_82866211     AOna    G    A        0      0        2 
   2   chr2_82866211     ASom    G    A        0      0        2 
   2   chr2_82866211     HCab    G    A        0      0        2 
   2   chr2_82866211     HPrz    G    A        0      0        2 
   2   chr2_82866211     ZBoe    G    A        0      0        2 
   2   chr2_82866211     ZGre    G    A        0      0        2 
   2   chr2_82866211     ZHar    G    A        0      0        2 
   2   chr2_82866211   Sample    G    A        1      2        2 
   2   chr2_82874506     AAsi    T    C        0      0        2 
   2   chr2_82874506     AKia    T    C        0      0        2 
   2   chr2_82874506     AOna    T    C        0      0        2 
   2   chr2_82874506     ASom    T    C        0      0        2 
   2   chr2_82874506     HCab    T    C        0      0        2 
   2   chr2_82874506     HPrz    T    C        0      0        2 
   2   chr2_82874506     ZBoe    T    C        0      0        2 
   2   chr2_82874506     ZGre    T    C        0      0        2 
   2   chr2_82874506     ZHar    T    C        1      2        2 
   2   chr2_82874506   Sample    T    C        0      0        2 
   2   chr2_82875471     AAsi    A    G        1      2        2 
   2   chr2_82875471     AKia    A    G        0      0        2 
   2   chr2_82875471     AOna    A    G        0      0        2 
   2   chr2_82875471     ASom    A    G        1      2        2 
   2   chr2_82875471     HCab    A    G        0      0        2 
   2   chr2_82875471     HPrz    A    G        0      0        2 
   2   chr2_82875471     ZBoe    A    G        0      0        2 
   2   chr2_82875471     ZGre    A    G        0      0        2 
   2   chr2_82875471     ZHar    A    G        0      0        2 
   2   chr2_82875471   Sample    A    G        1      2        2 
   2   chr2_82880417     AAsi    A    G        0      0        2 
   2   chr2_82880417     AKia    A    G        0      0        2 
   2   chr2_82880417     AOna    A    G      0.5      1        2 
   2   chr2_82880417     ASom    A    G        0      0        2 
   2   chr2_82880417     HCab    A    G        0      0        2 
   2   chr2_82880417     HPrz    A    G        0      0        2 
   2   chr2_82880417     ZBoe    A    G        0      0        2 
   2   chr2_82880417     ZGre    A    G        0      0        2 
   2   chr2_82880417     ZHar    A    G        0      0        2 
   2   chr2_82880417   Sample    A    G        0      0        2 
   2   chr2_82892116     AAsi    G    A        0      0        2 
   2   chr2_82892116     AKia    G    A        0      0        2 
   2   chr2_82892116     AOna    G    A        0      0        2 
   2   chr2_82892116     ASom    G    A        0      0        2 
   2   chr2_82892116     HCab    G    A        0      0        2 
   2   chr2_82892116     HPrz    G    A        0      0        2 
   2   chr2_82892116     ZBoe    G    A      0.5      1        2 
   2   chr2_82892116     ZGre    G    A        0      0        2 
   2   chr2_82892116     ZHar    G    A        0      0        2 
   2   chr2_82892116   Sample    G    A        0      0        2 
   2   chr2_82892392     AAsi    A    G        0      0        2 
   2   chr2_82892392     AKia    A    G        0      0        2 
   2   chr2_82892392     AOna    A    G        0      0        2 
   2   chr2_82892392     ASom    A    G        0      0        2 
   2   chr2_82892392     HCab    A    G        1      2        2 
   2   chr2_82892392     HPrz    A    G        1      2        2 
   2   chr2_82892392     ZBoe    A    G        0      0        2 
   2   chr2_82892392     ZGre    A    G        0      0        2 
   2   chr2_82892392     ZHar    A    G        0      0        2 
   2   chr2_82892392   Sample    A    G        0      0        2 
   2   chr2_82895437     AAsi    A    G        0      0        2 
   2   chr2_82895437     AKia    A    G        0      0        2 
   2   chr2_82895437     AOna    A    G        0      0        2 
   2   chr2_82895437     ASom    A    G        0      0        2 
   2   chr2_82895437     HCab    A    G        1      2        2 
   2   chr2_82895437     HPrz    A    G        1      2        2 
   2   chr2_82895437     ZBoe    A    G        0      0        2 
   2   chr2_82895437     ZGre    A    G        0      0        2 
   2   chr2_82895437     ZHar    A    G        0      0        2 
   2   chr2_82895437   Sample    A    G        0      0        2 
   2   chr2_82897306     AAsi    G    A        0      0        2 
   2   chr2_82897306     AKia    G    A        0      0        2 
   2   chr2_82897306     AOna    G    A        0      0        2 
   2   chr2_82897306     ASom    G    A        0      0        2 
   2   chr2_82897306     HCab    G    A        0      0        2 
   2   chr2_82897306     HPrz    G    A        0      0        2 
   2   chr2_82897306     ZBoe    G    A        0      0        2 
   2   chr2_82897306     ZGre    G    A        1      2        2 
   2   chr2_82897306     ZHar    G    A        0      0        2 
   2   chr2_82897306   Sample    G    A        0      0        2 
   2   chr2_82906470     AAsi    G    T        0      0        2 
   2   chr2_82906470     AKia    G    T        0      0        2 
   2   chr2_82906470     AOna    G    T        0      0        2 
   2   chr2_82906470     ASom    G    T        0      0        2 
   2   chr2_82906470     HCab    G    T        0      0        2 
   2   chr2_82906470     HPrz    G    T        0      0        2 
   2   chr2_82906470     ZBoe    G    T      0.5      1        2 
   2   chr2_82906470     ZGre    G    T        0      0        2 
   2   chr2_82906470     ZHar    G    T        0      0        2 
   2   chr2_82906470   Sample    G    T        0      0        2 
   2   chr2_82908692     AAsi    C    T        0      0        2 
   2   chr2_82908692     AKia    C    T      0.5      1        2 
   2   chr2_82908692     AOna    C    T        0      0        2 
   2   chr2_82908692     ASom    C    T        0      0        2 
   2   chr2_82908692     HCab    C    T        0      0        2 
   2   chr2_82908692     HPrz    C    T        0      0        2 
   2   chr2_82908692     ZBoe    C    T        0      0        2 
   2   chr2_82908692     ZGre    C    T        0      0        2 
   2   chr2_82908692     ZHar    C    T        0      0        2 
   2   chr2_82908692   Sample    C    T        0      0        2 
   2   chr2_82909293     AAsi    G    T        0      0        2 
   2   chr2_82909293     AKia    G    T      0.5      1        2 
   2   chr2_82909293     AOna    G    T        0      0        2 
   2   chr2_82909293     ASom    G    T        0      0        2 
   2   chr2_82909293     HCab    G    T        0      0        2 
   2   chr2_82909293     HPrz    G    T        0      0        2 
   2   chr2_82909293     ZBoe    G    T        0      0        2 
   2   chr2_82909293     ZGre    G    T        0      0        2 
   2   chr2_82909293     ZHar    G    T        0      0        2 
   2   chr2_82909293   Sample    G    T        0      0        2 
   2   chr2_82910451     AAsi    G    A        0      0        2 
   2   chr2_82910451     AKia    G    A      0.5      1        2 
   2   chr2_82910451     AOna    G    A        0      0        2 
   2   chr2_82910451     ASom    G    A        0      0        2 
   2   chr2_82910451     HCab    G    A        0      0        2 
   2   chr2_82910451     HPrz    G    A        0      0        2 
   2   chr2_82910451     ZBoe    G    A        0      0        2 
   2   chr2_82910451     ZGre    G    A        0      0        2 
   2   chr2_82910451     ZHar    G    A        0      0        2 
   2   chr2_82910451   Sample    G    A        0      0        2 
   2   chr2_82926768     AAsi    G    A        0      0        2 
   2   chr2_82926768     AKia    G    A        0      0        2 
   2   chr2_82926768     AOna    G    A        0      0        2 
   2   chr2_82926768     ASom    G    A        0      0        2 
   2   chr2_82926768     HCab    G    A        0      0        2 
   2   chr2_82926768     HPrz    G    A        0      0        2 
   2   chr2_82926768     ZBoe    G    A      0.5      1        2 
   2   chr2_82926768     ZGre    G    A        0      0        2 
   2   chr2_82926768     ZHar    G    A        0      0        2 
   2   chr2_82926768   Sample    G    A        0      0        2 
   2   chr2_82929446     AAsi    A    T        0      0        2 
   2   chr2_82929446     AKia    A    T        0      0        2 
   2   chr2_82929446     AOna    A    T        0      0        2 
   2   chr2_82929446     ASom    A    T        0      0        2 
   2   chr2_82929446     HCab    A    T        1      2        2 
   2   chr2_82929446     HPrz    A    T        1      2        2 
   2   chr2_82929446     ZBoe    A    T        0      0        2 
   2   chr2_82929446     ZGre    A    T        0      0        2 
   2   chr2_82929446     ZHar    A    T        0      0        2 
   2   chr2_82929446   Sample    A    T        0      0        2 
   2   chr2_82938527     AAsi    G    A        0      0        2 
   2   chr2_82938527     AKia    G    A        0      0        2 
   2   chr2_82938527     AOna    G    A        0      0        2 
   2   chr2_82938527     ASom    G    A        0      0        2 
   2   chr2_82938527     HCab    G    A        0      0        2 
   2   chr2_82938527     HPrz    G    A        0      0        2 
   2   chr2_82938527     ZBoe    G    A        0      0        2 
   2   chr2_82938527     ZGre    G    A        0      0        2 
   2   chr2_82938527     ZHar    G    A        1      2        2 
   2   chr2_82938527   Sample    G    A        0      0        2 
   2   chr2_82939865     AAsi    T    C        0      0        2 
   2   chr2_82939865     AKia    T    C        0      0        2 
   2   chr2_82939865     AOna    T    C        0      0        2 
   2   chr2_82939865     ASom    T    C        1      2        2 
   2   chr2_82939865     HCab    T    C        0      0        2 
   2   chr2_82939865     HPrz    T    C        0      0        2 
   2   chr2_82939865     ZBoe    T    C        0      0        2 
   2   chr2_82939865     ZGre    T    C        0      0        2 
   2   chr2_82939865     ZHar    T    C        0      0        2 
   2   chr2_82939865   Sample    T    C        0      0        2 
   2   chr2_82943680     AAsi    A    T        0      0        2 
   2   chr2_82943680     AKia    A    T        0      0        2 
   2   chr2_82943680     AOna    A    T        0      0        2 
   2   chr2_82943680     ASom    A    T        0      0        2 
   2   chr2_82943680     HCab    A    T        1      2        2 
   2   chr2_82943680     HPrz    A    T        1      2        2 
   2   chr2_82943680     ZBoe    A    T        0      0        2 
   2   chr2_82943680     ZGre    A    T        0      0        2 
   2   chr2_82943680     ZHar    A    T        0      0        2 
   2   chr2_82943680   Sample    A    T        0      0        2 
   2   chr2_82961807     AAsi    T    C        0      0        2 
   2   chr2_82961807     AKia    T    C        0      0        2 
   2   chr2_82961807     AOna    T    C        0      0        2 
   2   chr2_82961807     ASom    T    C        0      0        2 
   2   chr2_82961807     HCab    T    C        1      2        2 
   2   chr2_82961807     HPrz    T    C        1      2        2 
   2   chr2_82961807     ZBoe    T    C        0      0        2 
   2   chr2_82961807     ZGre    T    C        0      0        2 
   2   chr2_82961807     ZHar    T    C        0      0        2 
   2   chr2_82961807   Sample    T    C        0      0        2 
   2   chr2_82964459     AAsi    T    C        1      2        2 
   2   chr2_82964459     AKia    T    C        0      0        2 
   2   chr2_82964459     AOna    T    C        0      0        2 
   2   chr2_82964459     ASom    T    C        1      2        2 
   2   chr2_82964459     HCab    T    C        0      0        2 
   2   chr2_82964459     HPrz    T    C        0      0        2 
   2   chr2_82964459     ZBoe    T    C        0      0        2 
   2   chr2_82964459     ZGre    T    C        0      0        2 
   2   chr2_82964459     ZHar    T    C        0      0        2 
   2   chr2_82964459   Sample    T    C        1      2        2 
   2   chr2_82974945     AAsi    C    A        0      0        2 
   2   chr2_82974945     AKia    C    A        1      2        2 
   2   chr2_82974945     AOna    C    A        1      2        2 
   2   chr2_82974945     ASom    C    A        0      0        2 
   2   chr2_82974945     HCab    C    A        0      0        2 
   2   chr2_82974945     HPrz    C    A        0      0        2 
   2   chr2_82974945     ZBoe    C    A        0      0        2 
   2   chr2_82974945     ZGre    C    A        0      0        2 
   2   chr2_82974945     ZHar    C    A        0      0        2 
   2   chr2_82974945   Sample    C    A        0      0        2 
   2   chr2_82985634     AAsi    A    C        0      0        2 
   2   chr2_82985634     AKia    A    C        0      0        2 
   2   chr2_82985634     AOna    A    C        0      0        2 
   2   chr2_82985634     ASom    A    C        0      0        2 
   2   chr2_82985634     HCab    A    C      0.5      1        2 
   2   chr2_82985634     HPrz    A    C      0.5      1        2 
   2   chr2_82985634     ZBoe    A    C        0      0        2 
   2   chr2_82985634     ZGre    A    C        0      0        2 
   2   chr2_82985634     ZHar    A    C        0      0        2 
   2   chr2_82985634   Sample    A    C        0      0        2 
   2   chr2_82999265     AAsi    C    T        0      0        2 
   2   chr2_82999265     AKia    C    T        0      0        2 
   2   chr2_82999265     AOna    C    T        0      0        2 
   2   chr2_82999265     ASom    C    T        0      0        2 
   2   chr2_82999265     HCab    C    T        1      2        2 
   2   chr2_82999265     HPrz    C    T        1      2        2 
   2   chr2_82999265     ZBoe    C    T        0      0        2 
   2   chr2_82999265     ZGre    C    T        0      0        2 
   2   chr2_82999265     ZHar    C    T        0      0        2 
   2   chr2_82999265   Sample    C    T        0      0        2 
   2   chr2_82999577     AAsi    T    C        0      0        2 
   2   chr2_82999577     AKia    T    C      0.5      1        2 
   2   chr2_82999577     AOna    T    C        1      2        2 
   2   chr2_82999577     ASom    T    C        0      0        2 
   2   chr2_82999577     HCab    T    C        0      0        2 
   2   chr2_82999577     HPrz    T    C        0      0        2 
   2   chr2_82999577     ZBoe    T    C        0      0        2 
   2   chr2_82999577     ZGre    T    C        0      0        2 
   2   chr2_82999577     ZHar    T    C        0      0        2 
   2   chr2_82999577   Sample    T    C        0      0        2 
   2   chr2_83004042     AAsi    T    C        0      0        2 
   2   chr2_83004042     AKia    T    C        0      0        2 
   2   chr2_83004042     AOna    T    C        0      0        2 
   2   chr2_83004042     ASom    T    C        0      0        2 
   2   chr2_83004042     HCab    T    C        0      0        2 
   2   chr2_83004042     HPrz    T    C        0      0        2 
   2   chr2_83004042     ZBoe    T    C      0.5      1        2 
   2   chr2_83004042     ZGre    T    C        0      0        2 
   2   chr2_83004042     ZHar    T    C        0      0        2 
   2   chr2_83004042   Sample    T    C        0      0        2 
   2   chr2_83013195     AAsi    T    C        1      2        2 
   2   chr2_83013195     AKia    T    C        0      0        2 
   2   chr2_83013195     AOna    T    C        0      0        2 
   2   chr2_83013195     ASom    T    C        1      2        2 
   2   chr2_83013195     HCab    T    C        1      2        2 
   2   chr2_83013195     HPrz    T    C        1      2        2 
   2   chr2_83013195     ZBoe    T    C        0      0        2 
   2   chr2_83013195     ZGre    T    C        0      0        2 
   2   chr2_83013195     ZHar    T    C        0      0        2 
   2   chr2_83013195   Sample    T    C        1      2        2 
   2   chr2_83017994     AAsi    G    A        0      0        2 
   2   chr2_83017994     AKia    G    A      0.5      1        2 
   2   chr2_83017994     AOna    G    A        1      2        2 
   2   chr2_83017994     ASom    G    A        0      0        2 
   2   chr2_83017994     HCab    G    A        0      0        2 
   2   chr2_83017994     HPrz    G    A        0      0        2 
   2   chr2_83017994     ZBoe    G    A        0      0        2 
   2   chr2_83017994     ZGre    G    A        0      0        2 
   2   chr2_83017994     ZHar    G    A        0      0        2 
   2   chr2_83017994   Sample    G    A        0      0        2 
   2   chr2_83031274     AAsi    A    G        0      0        2 
   2   chr2_83031274     AKia    A    G        0      0        2 
   2   chr2_83031274     AOna    A    G      0.5      1        2 
   2   chr2_83031274     ASom    A    G        0      0        2 
   2   chr2_83031274     HCab    A    G        0      0        2 
   2   chr2_83031274     HPrz    A    G        0      0        2 
   2   chr2_83031274     ZBoe    A    G        0      0        2 
   2   chr2_83031274     ZGre    A    G        0      0        2 
   2   chr2_83031274     ZHar    A    G        0      0        2 
   2   chr2_83031274   Sample    A    G        0      0        2 
   2   chr2_83034148     AAsi    A    G        0      0        2 
   2   chr2_83034148     AKia    A    G      0.5      1        2 
   2   chr2_83034148     AOna    A    G        1      2        2 
   2   chr2_83034148     ASom    A    G        0      0        2 
   2   chr2_83034148     HCab    A    G        0      0        2 
   2   chr2_83034148     HPrz    A    G        0      0        2 
   2   chr2_83034148     ZBoe    A    G        0      0        2 
   2   chr2_83034148     ZGre    A    G        0      0        2 
   2   chr2_83034148     ZHar    A    G        0      0        2 
   2   chr2_83034148   Sample    A    G        0      0        2 
   2   chr2_83036451     AAsi    T    C        0      0        2 
   2   chr2_83036451     AKia    T    C        0      0        2 
   2   chr2_83036451     AOna    T    C        0      0        2 
   2   chr2_83036451     ASom    T    C        0      0        2 
   2   chr2_83036451     HCab    T    C        1      2        2 
   2   chr2_83036451     HPrz    T    C        1      2        2 
   2   chr2_83036451     ZBoe    T    C        0      0        2 
   2   chr2_83036451     ZGre    T    C        0      0        2 
   2   chr2_83036451     ZHar    T    C        0      0        2 
   2   chr2_83036451   Sample    T    C        0      0        2 
   2   chr2_83042888     AAsi    G    A      0.5      1        2 
   2   chr2_83042888     AKia    G    A        0      0        2 
   2   chr2_83042888     AOna    G    A        0      0        2 
   2   chr2_83042888     ASom    G    A        0      0        2 
   2   chr2_83042888     HCab    G    A        0      0        2 
   2   chr2_83042888     HPrz    G    A        0      0        2 
   2   chr2_83042888     ZBoe    G    A        0      0        2 
   2   chr2_83042888     ZGre    G    A        0      0        2 
   2   chr2_83042888     ZHar    G    A        0      0        2 
   2   chr2_83042888   Sample    G    A        0      0        2 
   2   chr2_83042973     AAsi    C    T        0      0        2 
   2   chr2_83042973     AKia    C    T        1      2        2 
   2   chr2_83042973     AOna    C    T        1      2        2 
   2   chr2_83042973     ASom    C    T        0      0        2 
   2   chr2_83042973     HCab    C    T        0      0        2 
   2   chr2_83042973     HPrz    C    T        0      0        2 
   2   chr2_83042973     ZBoe    C    T        0      0        2 
   2   chr2_83042973     ZGre    C    T        0      0        2 
   2   chr2_83042973     ZHar    C    T        0      0        2 
   2   chr2_83042973   Sample    C    T        0      0        2 
   2   chr2_83045448     AAsi    G    A      0.5      1        2 
   2   chr2_83045448     AKia    G    A        0      0        2 
   2   chr2_83045448     AOna    G    A        0      0        2 
   2   chr2_83045448     ASom    G    A        0      0        2 
   2   chr2_83045448     HCab    G    A        0      0        2 
   2   chr2_83045448     HPrz    G    A        0      0        2 
   2   chr2_83045448     ZBoe    G    A        0      0        2 
   2   chr2_83045448     ZGre    G    A        0      0        2 
   2   chr2_83045448     ZHar    G    A        0      0        2 
   2   chr2_83045448   Sample    G    A        0      0        2 
   2   chr2_83056077     AAsi    G    A        0      0        2 
   2   chr2_83056077     AKia    G    A        1      2        2 
   2   chr2_83056077     AOna    G    A        1      2        2 
   2   chr2_83056077     ASom    G    A        0      0        2 
   2   chr2_83056077     HCab    G    A        0      0        2 
   2   chr2_83056077     HPrz    G    A        0      0        2 
   2   chr2_83056077     ZBoe    G    A        0      0        2 
   2   chr2_83056077     ZGre    G    A        0      0        2 
   2   chr2_83056077     ZHar    G    A        0      0        2 
   2   chr2_83056077   Sample    G    A        0      0        2 
   2   chr2_83067149     AAsi    A    G        0      0        2 
   2   chr2_83067149     AKia    A    G        0      0        2 
   2   chr2_83067149     AOna    A    G      0.5      1        2 
   2   chr2_83067149     ASom    A    G        0      0        2 
   2   chr2_83067149     HCab    A    G        0      0        2 
   2   chr2_83067149     HPrz    A    G        0      0        2 
   2   chr2_83067149     ZBoe    A    G        0      0        2 
   2   chr2_83067149     ZGre    A    G        0      0        2 
   2   chr2_83067149     ZHar    A    G        0      0        2 
   2   chr2_83067149   Sample    A    G        0      0        2 
   2   chr2_83076862     AAsi    C    G        0      0        2 
   2   chr2_83076862     AKia    C    G        0      0        2 
   2   chr2_83076862     AOna    C    G        0      0        2 
   2   chr2_83076862     ASom    C    G        0      0        2 
   2   chr2_83076862     HCab    C    G        1      2        2 
   2   chr2_83076862     HPrz    C    G        1      2        2 
   2   chr2_83076862     ZBoe    C    G        0      0        2 
   2   chr2_83076862     ZGre    C    G        0      0        2 
   2   chr2_83076862     ZHar    C    G        0      0        2 
   2   chr2_83076862   Sample    C    G        0      0        2 
   2   chr2_83100301     AAsi    T    C        0      0        2 
   2   chr2_83100301     AKia    T    C        0      0        2 
   2   chr2_83100301     AOna    T    C        0      0        2 
   2   chr2_83100301     ASom    T    C        0      0        2 
   2   chr2_83100301     HCab    T    C        1      2        2 
   2   chr2_83100301     HPrz    T    C        1      2        2 
   2   chr2_83100301     ZBoe    T    C        0      0        2 
   2   chr2_83100301     ZGre    T    C        0      0        2 
   2   chr2_83100301     ZHar    T    C        0      0        2 
   2   chr2_83100301   Sample    T    C        0      0        2 
   2   chr2_83112694     AAsi    G    C        0      0        2 
   2   chr2_83112694     AKia    G    C        0      0        2 
   2   chr2_83112694     AOna    G    C        0      0        2 
   2   chr2_83112694     ASom    G    C        0      0        2 
   2   chr2_83112694     HCab    G    C        0      0        2 
   2   chr2_83112694     HPrz    G    C        0      0        2 
   2   chr2_83112694     ZBoe    G    C      0.5      1        2 
   2   chr2_83112694     ZGre    G    C        0      0        2 
   2   chr2_83112694     ZHar    G    C        0      0        2 
   2   chr2_83112694   Sample    G    C        0      0        2 
   2   chr2_83118213     AAsi    C    G        0      0        2 
   2   chr2_83118213     AKia    C    G        0      0        2 
   2   chr2_83118213     AOna    C    G        0      0        2 
   2   chr2_83118213     ASom    C    G        0      0        2 
   2   chr2_83118213     HCab    C    G      0.5      1        2 
   2   chr2_83118213     HPrz    C    G      0.5      1        2 
   2   chr2_83118213     ZBoe    C    G        0      0        2 
   2   chr2_83118213     ZGre    C    G        0      0        2 
   2   chr2_83118213     ZHar    C    G        0      0        2 
   2   chr2_83118213   Sample    C    G        0      0        2 
   2   chr2_83119708     AAsi    G    A        0      0        2 
   2   chr2_83119708     AKia    G    A        0      0        2 
   2   chr2_83119708     AOna    G    A        0      0        2 
   2   chr2_83119708     ASom    G    A        0      0        2 
   2   chr2_83119708     HCab    G    A        1      2        2 
   2   chr2_83119708     HPrz    G    A        1      2        2 
   2   chr2_83119708     ZBoe    G    A        0      0        2 
   2   chr2_83119708     ZGre    G    A        0      0        2 
   2   chr2_83119708     ZHar    G    A        0      0        2 
   2   chr2_83119708   Sample    G    A        0      0        2 
   2   chr2_83125330     AAsi    T    C        0      0        2 
   2   chr2_83125330     AKia    T    C      0.5      1        2 
   2   chr2_83125330     AOna    T    C        0      0        2 
   2   chr2_83125330     ASom    T    C        0      0        2 
   2   chr2_83125330     HCab    T    C        0      0        2 
   2   chr2_83125330     HPrz    T    C        0      0        2 
   2   chr2_83125330     ZBoe    T    C        0      0        2 
   2   chr2_83125330     ZGre    T    C        0      0        2 
   2   chr2_83125330     ZHar    T    C        0      0        2 
   2   chr2_83125330   Sample    T    C        0      0        2 
   2   chr2_83126886     AAsi    T    G        0      0        2 
   2   chr2_83126886     AKia    T    G        0      0        2 
   2   chr2_83126886     AOna    T    G        0      0        2 
   2   chr2_83126886     ASom    T    G        0      0        2 
   2   chr2_83126886     HCab    T    G        0      0        2 
   2   chr2_83126886     HPrz    T    G        0      0        2 
   2   chr2_83126886     ZBoe    T    G        0      0        2 
   2   chr2_83126886     ZGre    T    G        1      2        2 
   2   chr2_83126886     ZHar    T    G        1      2        2 
   2   chr2_83126886   Sample    T    G        0      0        2 
   2   chr2_83127860     AAsi    G    A        0      0        2 
   2   chr2_83127860     AKia    G    A        0      0        2 
   2   chr2_83127860     AOna    G    A      0.5      1        2 
   2   chr2_83127860     ASom    G    A        0      0        2 
   2   chr2_83127860     HCab    G    A        0      0        2 
   2   chr2_83127860     HPrz    G    A        0      0        2 
   2   chr2_83127860     ZBoe    G    A        0      0        2 
   2   chr2_83127860     ZGre    G    A        0      0        2 
   2   chr2_83127860     ZHar    G    A        0      0        2 
   2   chr2_83127860   Sample    G    A        0      0        2 
   2   chr2_83133082     AAsi    A    G        0      0        2 
   2   chr2_83133082     AKia    A    G        0      0        2 
   2   chr2_83133082     AOna    A    G        0      0        2 
   2   chr2_83133082     ASom    A    G        0      0        2 
   2   chr2_83133082     HCab    A    G        1      2        2 
   2   chr2_83133082     HPrz    A    G        1      2        2 
   2   chr2_83133082     ZBoe    A    G        0      0        2 
   2   chr2_83133082     ZGre    A    G        0      0        2 
   2   chr2_83133082     ZHar    A    G        0      0        2 
   2   chr2_83133082   Sample    A    G        0      0        2 
   2   chr2_83137942     AAsi    A    G        0      0        2 
   2   chr2_83137942     AKia    A    G        0      0        2 
   2   chr2_83137942     AOna    A    G        0      0        2 
   2   chr2_83137942     ASom    A    G        0      0        2 
   2   chr2_83137942     HCab    A    G        0      0        2 
   2   chr2_83137942     HPrz    A    G        0      0        2 
   2   chr2_83137942     ZBoe    A    G      0.5      1        2 
   2   chr2_83137942     ZGre    A    G        0      0        2 
   2   chr2_83137942     ZHar    A    G        0      0        2 
   2   chr2_83137942   Sample    A    G        0      0        2 
   2   chr2_83144699     AAsi    C    T        0      0        2 
   2   chr2_83144699     AKia    C    T        0      0        2 
   2   chr2_83144699     AOna    C    T      0.5      1        2 
   2   chr2_83144699     ASom    C    T        0      0        2 
   2   chr2_83144699     HCab    C    T        0      0        2 
   2   chr2_83144699     HPrz    C    T        0      0        2 
   2   chr2_83144699     ZBoe    C    T        0      0        2 
   2   chr2_83144699     ZGre    C    T        0      0        2 
   2   chr2_83144699     ZHar    C    T        0      0        2 
   2   chr2_83144699   Sample    C    T        0      0        2 
   2   chr2_83145283     AAsi    G    A        0      0        2 
   2   chr2_83145283     AKia    G    A      0.5      1        2 
   2   chr2_83145283     AOna    G    A        0      0        2 
   2   chr2_83145283     ASom    G    A        0      0        2 
   2   chr2_83145283     HCab    G    A        0      0        2 
   2   chr2_83145283     HPrz    G    A        0      0        2 
   2   chr2_83145283     ZBoe    G    A        0      0        2 
   2   chr2_83145283     ZGre    G    A        0      0        2 
   2   chr2_83145283     ZHar    G    A        0      0        2 
   2   chr2_83145283   Sample    G    A        0      0        2 
   2   chr2_83145395     AAsi    A    C        0      0        2 
   2   chr2_83145395     AKia    A    C        0      0        2 
   2   chr2_83145395     AOna    A    C      0.5      1        2 
   2   chr2_83145395     ASom    A    C        0      0        2 
   2   chr2_83145395     HCab    A    C        0      0        2 
   2   chr2_83145395     HPrz    A    C        0      0        2 
   2   chr2_83145395     ZBoe    A    C        0      0        2 
   2   chr2_83145395     ZGre    A    C        0      0        2 
   2   chr2_83145395     ZHar    A    C        0      0        2 
   2   chr2_83145395   Sample    A    C        0      0        2 
   2   chr2_83146731     AAsi    A    G        0      0        2 
   2   chr2_83146731     AKia    A    G        1      2        2 
   2   chr2_83146731     AOna    A    G      0.5      1        2 
   2   chr2_83146731     ASom    A    G        0      0        2 
   2   chr2_83146731     HCab    A    G        0      0        2 
   2   chr2_83146731     HPrz    A    G        0      0        2 
   2   chr2_83146731     ZBoe    A    G        0      0        2 
   2   chr2_83146731     ZGre    A    G        0      0        2 
   2   chr2_83146731     ZHar    A    G        0      0        2 
   2   chr2_83146731   Sample    A    G        0      0        2 
   2   chr2_83146994     AAsi    C    T        0      0        2 
   2   chr2_83146994     AKia    C    T        0      0        2 
   2   chr2_83146994     AOna    C    T        0      0        2 
   2   chr2_83146994     ASom    C    T        0      0        2 
   2   chr2_83146994     HCab    C    T        1      2        2 
   2   chr2_83146994     HPrz    C    T        1      2        2 
   2   chr2_83146994     ZBoe    C    T        0      0        2 
   2   chr2_83146994     ZGre    C    T        0      0        2 
   2   chr2_83146994     ZHar    C    T        0      0        2 
   2   chr2_83146994   Sample    C    T        0      0        2 
   2   chr2_83148660     AAsi    T    C        0      0        2 
   2   chr2_83148660     AKia    T    C        0      0        2 
   2   chr2_83148660     AOna    T    C        0      0        2 
   2   chr2_83148660     ASom    T    C        0      0        2 
   2   chr2_83148660     HCab    T    C        0      0        2 
   2   chr2_83148660     HPrz    T    C        0      0        2 
   2   chr2_83148660     ZBoe    T    C        1      2        2 
   2   chr2_83148660     ZGre    T    C        0      0        2 
   2   chr2_83148660     ZHar    T    C        0      0        2 
   2   chr2_83148660   Sample    T    C        0      0        2 
   2   chr2_83148759     AAsi    T    C        0      0        2 
   2   chr2_83148759     AKia    T    C        0      0        2 
   2   chr2_83148759     AOna    T    C      0.5      1        2 
   2   chr2_83148759     ASom    T    C        0      0        2 
   2   chr2_83148759     HCab    T    C        0      0        2 
   2   chr2_83148759     HPrz    T    C        0      0        2 
   2   chr2_83148759     ZBoe    T    C        0      0        2 
   2   chr2_83148759     ZGre    T    C        0      0        2 
   2   chr2_83148759     ZHar    T    C        0      0        2 
   2   chr2_83148759   Sample    T    C        0      0        2 
   2   chr2_83150510     AAsi    A    G        0      0        2 
   2   chr2_83150510     AKia    A    G        0      0        2 
   2   chr2_83150510     AOna    A    G        0      0        2 
   2   chr2_83150510     ASom    A    G        0      0        2 
   2   chr2_83150510     HCab    A    G        1      2        2 
   2   chr2_83150510     HPrz    A    G        1      2        2 
   2   chr2_83150510     ZBoe    A    G        0      0        2 
   2   chr2_83150510     ZGre    A    G        0      0        2 
   2   chr2_83150510     ZHar    A    G        0      0        2 
   2   chr2_83150510   Sample    A    G        0      0        2 
   2   chr2_83159838     AAsi    G    A        0      0        2 
   2   chr2_83159838     AKia    G    A        0      0        2 
   2   chr2_83159838     AOna    G    A        0      0        2 
   2   chr2_83159838     ASom    G    A        0      0        2 
   2   chr2_83159838     HCab    G    A        1      2        2 
   2   chr2_83159838     HPrz    G    A        1      2        2 
   2   chr2_83159838     ZBoe    G    A        0      0        2 
   2   chr2_83159838     ZGre    G    A        0      0        2 
   2   chr2_83159838     ZHar    G    A        0      0        2 
   2   chr2_83159838   Sample    G    A        0      0        2 
   2   chr2_83160263     AAsi    A    G        0      0        2 
   2   chr2_83160263     AKia    A    G        0      0        2 
   2   chr2_83160263     AOna    A    G        0      0        2 
   2   chr2_83160263     ASom    A    G        0      0        2 
   2   chr2_83160263     HCab    A    G        0      0        2 
   2   chr2_83160263     HPrz    A    G        0      0        2 
   2   chr2_83160263     ZBoe    A    G        0      0        2 
   2   chr2_83160263     ZGre    A    G        0      0        2 
   2   chr2_83160263     ZHar    A    G        1      2        2 
   2   chr2_83160263   Sample    A    G        0      0        2 
   2   chr2_83164985     AAsi    T    C        0      0        2 
   2   chr2_83164985     AKia    T    C        0      0        2 
   2   chr2_83164985     AOna    T    C        0      0        2 
   2   chr2_83164985     ASom    T    C        0      0        2 
   2   chr2_83164985     HCab    T    C        0      0        2 
   2   chr2_83164985     HPrz    T    C        0      0        2 
   2   chr2_83164985     ZBoe    T    C      0.5      1        2 
   2   chr2_83164985     ZGre    T    C        0      0        2 
   2   chr2_83164985     ZHar    T    C        0      0        2 
   2   chr2_83164985   Sample    T    C        0      0        2 
   2   chr2_83168755     AAsi    A    G        0      0        2 
   2   chr2_83168755     AKia    A    G        1      2        2 
   2   chr2_83168755     AOna    A    G        0      0        2 
   2   chr2_83168755     ASom    A    G        0      0        2 
   2   chr2_83168755     HCab    A    G        0      0        2 
   2   chr2_83168755     HPrz    A    G        0      0        2 
   2   chr2_83168755     ZBoe    A    G        0      0        2 
   2   chr2_83168755     ZGre    A    G        0      0        2 
   2   chr2_83168755     ZHar    A    G        0      0        2 
   2   chr2_83168755   Sample    A    G        0      0        2 
   2   chr2_83172615     AAsi    G    A        0      0        2 
   2   chr2_83172615     AKia    G    A        0      0        2 
   2   chr2_83172615     AOna    G    A        0      0        2 
   2   chr2_83172615     ASom    G    A        0      0        2 
   2   chr2_83172615     HCab    G    A        1      2        2 
   2   chr2_83172615     HPrz    G    A        1      2        2 
   2   chr2_83172615     ZBoe    G    A        0      0        2 
   2   chr2_83172615     ZGre    G    A        0      0        2 
   2   chr2_83172615     ZHar    G    A        0      0        2 
   2   chr2_83172615   Sample    G    A        0      0        2 
   2   chr2_83176862     AAsi    C    T      0.5      1        2 
   2   chr2_83176862     AKia    C    T        0      0        2 
   2   chr2_83176862     AOna    C    T        0      0        2 
   2   chr2_83176862     ASom    C    T        0      0        2 
   2   chr2_83176862     HCab    C    T        0      0        2 
   2   chr2_83176862     HPrz    C    T        0      0        2 
   2   chr2_83176862     ZBoe    C    T        0      0        2 
   2   chr2_83176862     ZGre    C    T        0      0        2 
   2   chr2_83176862     ZHar    C    T        0      0        2 
   2   chr2_83176862   Sample    C    T        1      2        2 
   2   chr2_83178305     AAsi    T    C        0      0        2 
   2   chr2_83178305     AKia    T    C        0      0        2 
   2   chr2_83178305     AOna    T    C        0      0        2 
   2   chr2_83178305     ASom    T    C        0      0        2 
   2   chr2_83178305     HCab    T    C        0      0        2 
   2   chr2_83178305     HPrz    T    C        0      0        2 
   2   chr2_83178305     ZBoe    T    C      0.5      1        2 
   2   chr2_83178305     ZGre    T    C        0      0        2 
   2   chr2_83178305     ZHar    T    C        0      0        2 
   2   chr2_83178305   Sample    T    C        0      0        2 
   2   chr2_83179977     AAsi    C    T        0      0        2 
   2   chr2_83179977     AKia    C    T        0      0        2 
   2   chr2_83179977     AOna    C    T      0.5      1        2 
   2   chr2_83179977     ASom    C    T        0      0        2 
   2   chr2_83179977     HCab    C    T        0      0        2 
   2   chr2_83179977     HPrz    C    T        0      0        2 
   2   chr2_83179977     ZBoe    C    T        0      0        2 
   2   chr2_83179977     ZGre    C    T        0      0        2 
   2   chr2_83179977     ZHar    C    T        0      0        2 
   2   chr2_83179977   Sample    C    T        0      0        2 
   2   chr2_83181779     AAsi    A    G        0      0        2 
   2   chr2_83181779     AKia    A    G        0      0        2 
   2   chr2_83181779     AOna    A    G        0      0        2 
   2   chr2_83181779     ASom    A    G        0      0        2 
   2   chr2_83181779     HCab    A    G        1      2        2 
   2   chr2_83181779     HPrz    A    G        1      2        2 
   2   chr2_83181779     ZBoe    A    G        0      0        2 
   2   chr2_83181779     ZGre    A    G        0      0        2 
   2   chr2_83181779     ZHar    A    G        0      0        2 
   2   chr2_83181779   Sample    A    G        0      0        2 
   2   chr2_83182589     AAsi    G    C        0      0        2 
   2   chr2_83182589     AKia    G    C        0      0        2 
   2   chr2_83182589     AOna    G    C        0      0        2 
   2   chr2_83182589     ASom    G    C        0      0        2 
   2   chr2_83182589     HCab    G    C        0      0        2 
   2   chr2_83182589     HPrz    G    C        0      0        2 
   2   chr2_83182589     ZBoe    G    C      0.5      1        2 
   2   chr2_83182589     ZGre    G    C        0      0        2 
   2   chr2_83182589     ZHar    G    C        0      0        2 
   2   chr2_83182589   Sample    G    C        0      0        2 
   2   chr2_83182816     AAsi    T    C        0      0        2 
   2   chr2_83182816     AKia    T    C        0      0        2 
   2   chr2_83182816     AOna    T    C        0      0        2 
   2   chr2_83182816     ASom    T    C        0      0        2 
   2   chr2_83182816     HCab    T    C        1      2        2 
   2   chr2_83182816     HPrz    T    C        1      2        2 
   2   chr2_83182816     ZBoe    T    C        0      0        2 
   2   chr2_83182816     ZGre    T    C        0      0        2 
   2   chr2_83182816     ZHar    T    C        0      0        2 
   2   chr2_83182816   Sample    T    C        0      0        2 
   2   chr2_83183753     AAsi    C    G        0      0        2 
   2   chr2_83183753     AKia    C    G        0      0        2 
   2   chr2_83183753     AOna    C    G        0      0        2 
   2   chr2_83183753     ASom    C    G        0      0        2 
   2   chr2_83183753     HCab    C    G        0      0        2 
   2   chr2_83183753     HPrz    C    G        0      0        2 
   2   chr2_83183753     ZBoe    C    G        1      2        2 
   2   chr2_83183753     ZGre    C    G        0      0        2 
   2   chr2_83183753     ZHar    C    G        0      0        2 
   2   chr2_83183753   Sample    C    G        0      0        2 
   2   chr2_83196182     AAsi    C    A        0      0        2 
   2   chr2_83196182     AKia    C    A        0      0        2 
   2   chr2_83196182     AOna    C    A        0      0        2 
   2   chr2_83196182     ASom    C    A        0      0        2 
   2   chr2_83196182     HCab    C    A        1      2        2 
   2   chr2_83196182     HPrz    C    A        1      2        2 
   2   chr2_83196182     ZBoe    C    A        0      0        2 
   2   chr2_83196182     ZGre    C    A        0      0        2 
   2   chr2_83196182     ZHar    C    A        0      0        2 
   2   chr2_83196182   Sample    C    A        0      0        2 
   2   chr2_83196625     AAsi    G    A        0      0        2 
   2   chr2_83196625     AKia    G    A        0      0        2 
   2   chr2_83196625     AOna    G    A        0      0        2 
   2   chr2_83196625     ASom    G    A        0      0        2 
   2   chr2_83196625     HCab    G    A        0      0        2 
   2   chr2_83196625     HPrz    G    A        0      0        2 
   2   chr2_83196625     ZBoe    G    A      0.5      1        2 
   2   chr2_83196625     ZGre    G    A        0      0        2 
   2   chr2_83196625     ZHar    G    A        0      0        2 
   2   chr2_83196625   Sample    G    A        0      0        2 
   2   chr2_83205164     AAsi    G    A        0      0        2 
   2   chr2_83205164     AKia    G    A        0      0        2 
   2   chr2_83205164     AOna    G    A        0      0        2 
   2   chr2_83205164     ASom    G    A        0      0        2 
   2   chr2_83205164     HCab    G    A        0      0        2 
   2   chr2_83205164     HPrz    G    A        0      0        2 
   2   chr2_83205164     ZBoe    G    A        0      0        2 
   2   chr2_83205164     ZGre    G    A        0      0        2 
   2   chr2_83205164     ZHar    G    A        1      2        2 
   2   chr2_83205164   Sample    G    A        0      0        2 
   2   chr2_83211382     AAsi    C    T        0      0        2 
   2   chr2_83211382     AKia    C    T        1      2        2 
   2   chr2_83211382     AOna    C    T        1      2        2 
   2   chr2_83211382     ASom    C    T        0      0        2 
   2   chr2_83211382     HCab    C    T        0      0        2 
   2   chr2_83211382     HPrz    C    T        0      0        2 
   2   chr2_83211382     ZBoe    C    T        0      0        2 
   2   chr2_83211382     ZGre    C    T        0      0        2 
   2   chr2_83211382     ZHar    C    T        0      0        2 
   2   chr2_83211382   Sample    C    T        0      0        2 
   2   chr2_83213047     AAsi    T    C        0      0        2 
   2   chr2_83213047     AKia    T    C        0      0        2 
   2   chr2_83213047     AOna    T    C        0      0        2 
   2   chr2_83213047     ASom    T    C        0      0        2 
   2   chr2_83213047     HCab    T    C        0      0        2 
   2   chr2_83213047     HPrz    T    C      0.5      1        2 
   2   chr2_83213047     ZBoe    T    C        0      0        2 
   2   chr2_83213047     ZGre    T    C        0      0        2 
   2   chr2_83213047     ZHar    T    C        0      0        2 
   2   chr2_83213047   Sample    T    C        0      0        2 
   2   chr2_83213952     AAsi    A    G        0      0        2 
   2   chr2_83213952     AKia    A    G      0.5      1        2 
   2   chr2_83213952     AOna    A    G      0.5      1        2 
   2   chr2_83213952     ASom    A    G        0      0        2 
   2   chr2_83213952     HCab    A    G        0      0        2 
   2   chr2_83213952     HPrz    A    G        0      0        2 
   2   chr2_83213952     ZBoe    A    G        0      0        2 
   2   chr2_83213952     ZGre    A    G        0      0        2 
   2   chr2_83213952     ZHar    A    G        0      0        2 
   2   chr2_83213952   Sample    A    G        0      0        2 
   2   chr2_83224572     AAsi    A    G        0      0        2 
   2   chr2_83224572     AKia    A    G      0.5      1        2 
   2   chr2_83224572     AOna    A    G        0      0        2 
   2   chr2_83224572     ASom    A    G        0      0        2 
   2   chr2_83224572     HCab    A    G        0      0        2 
   2   chr2_83224572     HPrz    A    G        0      0        2 
   2   chr2_83224572     ZBoe    A    G        0      0        2 
   2   chr2_83224572     ZGre    A    G      0.5      1        2 
   2   chr2_83224572     ZHar    A    G        0      0        2 
   2   chr2_83224572   Sample    A    G        0      0        2 
   2   chr2_83225427     AAsi    G    T        0      0        2 
   2   chr2_83225427     AKia    G    T        0      0        2 
   2   chr2_83225427     AOna    G    T      0.5      1        2 
   2   chr2_83225427     ASom    G    T        0      0        2 
   2   chr2_83225427     HCab    G    T        0      0        2 
   2   chr2_83225427     HPrz    G    T        0      0        2 
   2   chr2_83225427     ZBoe    G    T        0      0        2 
   2   chr2_83225427     ZGre    G    T        0      0        2 
   2   chr2_83225427     ZHar    G    T        0      0        2 
   2   chr2_83225427   Sample    G    T        0      0        2 
   2   chr2_83227164     AAsi    A    G        0      0        2 
   2   chr2_83227164     AKia    A    G        0      0        2 
   2   chr2_83227164     AOna    A    G      0.5      1        2 
   2   chr2_83227164     ASom    A    G        0      0        2 
   2   chr2_83227164     HCab    A    G        0      0        2 
   2   chr2_83227164     HPrz    A    G        0      0        2 
   2   chr2_83227164     ZBoe    A    G        0      0        2 
   2   chr2_83227164     ZGre    A    G        0      0        2 
   2   chr2_83227164     ZHar    A    G        0      0        2 
   2   chr2_83227164   Sample    A    G        0      0        2 
   2   chr2_83229775     AAsi    A    G        0      0        2 
   2   chr2_83229775     AKia    A    G        0      0        2 
   2   chr2_83229775     AOna    A    G        0      0        2 
   2   chr2_83229775     ASom    A    G        0      0        2 
   2   chr2_83229775     HCab    A    G      0.5      1        2 
   2   chr2_83229775     HPrz    A    G        0      0        2 
   2   chr2_83229775     ZBoe    A    G        0      0        2 
   2   chr2_83229775     ZGre    A    G        0      0        2 
   2   chr2_83229775     ZHar    A    G        0      0        2 
   2   chr2_83229775   Sample    A    G        0      0        2 
   2   chr2_83234437     AAsi    G    A        0      0        2 
   2   chr2_83234437     AKia    G    A        0      0        2 
   2   chr2_83234437     AOna    G    A        0      0        2 
   2   chr2_83234437     ASom    G    A        0      0        2 
   2   chr2_83234437     HCab    G    A        0      0        2 
   2   chr2_83234437     HPrz    G    A        0      0        2 
   2   chr2_83234437     ZBoe    G    A        0      0        2 
   2   chr2_83234437     ZGre    G    A        1      2        2 
   2   chr2_83234437     ZHar    G    A        0      0        2 
   2   chr2_83234437   Sample    G    A        0      0        2 
   2   chr2_83236024     AAsi    C    T        0      0        2 
   2   chr2_83236024     AKia    C    T        0      0        2 
   2   chr2_83236024     AOna    C    T        0      0        2 
   2   chr2_83236024     ASom    C    T        0      0        2 
   2   chr2_83236024     HCab    C    T        1      2        2 
   2   chr2_83236024     HPrz    C    T        1      2        2 
   2   chr2_83236024     ZBoe    C    T        0      0        2 
   2   chr2_83236024     ZGre    C    T        0      0        2 
   2   chr2_83236024     ZHar    C    T        0      0        2 
   2   chr2_83236024   Sample    C    T        0      0        2 
   2   chr2_83238844     AAsi    G    A        0      0        2 
   2   chr2_83238844     AKia    G    A        0      0        2 
   2   chr2_83238844     AOna    G    A        0      0        2 
   2   chr2_83238844     ASom    G    A        0      0        2 
   2   chr2_83238844     HCab    G    A        0      0        2 
   2   chr2_83238844     HPrz    G    A        0      0        2 
   2   chr2_83238844     ZBoe    G    A        1      2        2 
   2   chr2_83238844     ZGre    G    A        1      2        2 
   2   chr2_83238844     ZHar    G    A        0      0        2 
   2   chr2_83238844   Sample    G    A        0      0        2 
   2   chr2_83239331     AAsi    T    C        0      0        2 
   2   chr2_83239331     AKia    T    C        0      0        2 
   2   chr2_83239331     AOna    T    C        0      0        2 
   2   chr2_83239331     ASom    T    C        0      0        2 
   2   chr2_83239331     HCab    T    C      0.5      1        2 
   2   chr2_83239331     HPrz    T    C        0      0        2 
   2   chr2_83239331     ZBoe    T    C        0      0        2 
   2   chr2_83239331     ZGre    T    C        0      0        2 
   2   chr2_83239331     ZHar    T    C        0      0        2 
   2   chr2_83239331   Sample    T    C        0      0        2 
   2   chr2_83243132     AAsi    G    C        0      0        2 
   2   chr2_83243132     AKia    G    C      0.5      1        2 
   2   chr2_83243132     AOna    G    C      0.5      1        2 
   2   chr2_83243132     ASom    G    C        0      0        2 
   2   chr2_83243132     HCab    G    C        0      0        2 
   2   chr2_83243132     HPrz    G    C        0      0        2 
   2   chr2_83243132     ZBoe    G    C        0      0        2 
   2   chr2_83243132     ZGre    G    C        0      0        2 
   2   chr2_83243132     ZHar    G    C        0      0        2 
   2   chr2_83243132   Sample    G    C        0      0        2 
   2   chr2_83260995     AAsi    G    T        0      0        2 
   2   chr2_83260995     AKia    G    T      0.5      1        2 
   2   chr2_83260995     AOna    G    T      0.5      1        2 
   2   chr2_83260995     ASom    G    T        0      0        2 
   2   chr2_83260995     HCab    G    T        0      0        2 
   2   chr2_83260995     HPrz    G    T        0      0        2 
   2   chr2_83260995     ZBoe    G    T        0      0        2 
   2   chr2_83260995     ZGre    G    T        0      0        2 
   2   chr2_83260995     ZHar    G    T        0      0        2 
   2   chr2_83260995   Sample    G    T        0      0        2 
   2   chr2_83263889     AAsi    A    G        0      0        2 
   2   chr2_83263889     AKia    A    G        0      0        2 
   2   chr2_83263889     AOna    A    G        0      0        2 
   2   chr2_83263889     ASom    A    G        0      0        2 
   2   chr2_83263889     HCab    A    G      0.5      1        2 
   2   chr2_83263889     HPrz    A    G        0      0        2 
   2   chr2_83263889     ZBoe    A    G        0      0        2 
   2   chr2_83263889     ZGre    A    G        0      0        2 
   2   chr2_83263889     ZHar    A    G        0      0        2 
   2   chr2_83263889   Sample    A    G        0      0        2 
   2   chr2_83267242     AAsi    A    G        0      0        2 
   2   chr2_83267242     AKia    A    G        0      0        2 
   2   chr2_83267242     AOna    A    G        0      0        2 
   2   chr2_83267242     ASom    A    G      0.5      1        2 
   2   chr2_83267242     HCab    A    G        0      0        2 
   2   chr2_83267242     HPrz    A    G        0      0        2 
   2   chr2_83267242     ZBoe    A    G        0      0        2 
   2   chr2_83267242     ZGre    A    G        0      0        2 
   2   chr2_83267242     ZHar    A    G        0      0        2 
   2   chr2_83267242   Sample    A    G        0      0        2 
   2   chr2_83268804     AAsi    G    A        0      0        2 
   2   chr2_83268804     AKia    G    A        0      0        2 
   2   chr2_83268804     AOna    G    A        0      0        2 
   2   chr2_83268804     ASom    G    A        0      0        2 
   2   chr2_83268804     HCab    G    A        1      2        2 
   2   chr2_83268804     HPrz    G    A        1      2        2 
   2   chr2_83268804     ZBoe    G    A        0      0        2 
   2   chr2_83268804     ZGre    G    A        0      0        2 
   2   chr2_83268804     ZHar    G    A        0      0        2 
   2   chr2_83268804   Sample    G    A        0      0        2 
   2   chr2_83269600     AAsi    C    A        1      2        2 
   2   chr2_83269600     AKia    C    A        0      0        2 
   2   chr2_83269600     AOna    C    A        0      0        2 
   2   chr2_83269600     ASom    C    A      0.5      1        2 
   2   chr2_83269600     HCab    C    A        0      0        2 
   2   chr2_83269600     HPrz    C    A        0      0        2 
   2   chr2_83269600     ZBoe    C    A        0      0        2 
   2   chr2_83269600     ZGre    C    A        0      0        2 
   2   chr2_83269600     ZHar    C    A        0      0        2 
   2   chr2_83269600   Sample    C    A        1      2        2 
   2   chr2_83273685     AAsi    C    T        0      0        2 
   2   chr2_83273685     AKia    C    T        0      0        2 
   2   chr2_83273685     AOna    C    T        0      0        2 
   2   chr2_83273685     ASom    C    T        0      0        2 
   2   chr2_83273685     HCab    C    T      0.5      1        2 
   2   chr2_83273685     HPrz    C    T        0      0        2 
   2   chr2_83273685     ZBoe    C    T        0      0        2 
   2   chr2_83273685     ZGre    C    T        0      0        2 
   2   chr2_83273685     ZHar    C    T        0      0        2 
   2   chr2_83273685   Sample    C    T        0      0        2 
   2   chr2_83289034     AAsi    G    A        0      0        2 
   2   chr2_83289034     AKia    G    A        1      2        2 
   2   chr2_83289034     AOna    G    A        0      0        2 
   2   chr2_83289034     ASom    G    A        0      0        2 
   2   chr2_83289034     HCab    G    A        0      0        2 
   2   chr2_83289034     HPrz    G    A        0      0        2 
   2   chr2_83289034     ZBoe    G    A        0      0        2 
   2   chr2_83289034     ZGre    G    A        0      0        2 
   2   chr2_83289034     ZHar    G    A        0      0        2 
   2   chr2_83289034   Sample    G    A        0      0        2 
   2   chr2_83295193     AAsi    C    G        0      0        2 
   2   chr2_83295193     AKia    C    G        0      0        2 
   2   chr2_83295193     AOna    C    G        0      0        2 
   2   chr2_83295193     ASom    C    G        0      0        2 
   2   chr2_83295193     HCab    C    G        0      0        2 
   2   chr2_83295193     HPrz    C    G        0      0        2 
   2   chr2_83295193     ZBoe    C    G        0      0        2 
   2   chr2_83295193     ZGre    C    G      0.5      1        2 
   2   chr2_83295193     ZHar    C    G        0      0        2 
   2   chr2_83295193   Sample    C    G        0      0        2 
   2   chr2_83297190     AAsi    T    C      0.5      1        2 
   2   chr2_83297190     AKia    T    C        0      0        2 
   2   chr2_83297190     AOna    T    C        0      0        2 
   2   chr2_83297190     ASom    T    C        0      0        2 
   2   chr2_83297190     HCab    T    C        0      0        2 
   2   chr2_83297190     HPrz    T    C        0      0        2 
   2   chr2_83297190     ZBoe    T    C        0      0        2 
   2   chr2_83297190     ZGre    T    C        0      0        2 
   2   chr2_83297190     ZHar    T    C        0      0        2 
   2   chr2_83297190   Sample    T    C        0      0        2 
   2   chr2_83298501     AAsi    C    A        0      0        2 
   2   chr2_83298501     AKia    C    A        0      0        2 
   2   chr2_83298501     AOna    C    A      0.5      1        2 
   2   chr2_83298501     ASom    C    A        0      0        2 
   2   chr2_83298501     HCab    C    A        0      0        2 
   2   chr2_83298501     HPrz    C    A        0      0        2 
   2   chr2_83298501     ZBoe    C    A        0      0        2 
   2   chr2_83298501     ZGre    C    A        0      0        2 
   2   chr2_83298501     ZHar    C    A        0      0        2 
   2   chr2_83298501   Sample    C    A        0      0        2 
   2   chr2_83303443     AAsi    C    T        0      0        2 
   2   chr2_83303443     AKia    C    T        0      0        2 
   2   chr2_83303443     AOna    C    T        0      0        2 
   2   chr2_83303443     ASom    C    T        0      0        2 
   2   chr2_83303443     HCab    C    T      0.5      1        2 
   2   chr2_83303443     HPrz    C    T        0      0        2 
   2   chr2_83303443     ZBoe    C    T        0      0        2 
   2   chr2_83303443     ZGre    C    T        0      0        2 
   2   chr2_83303443     ZHar    C    T        0      0        2 
   2   chr2_83303443   Sample    C    T        0      0        2 
   2   chr2_83313185     AAsi    T    C        0      0        2 
   2   chr2_83313185     AKia    T    C        0      0        2 
   2   chr2_83313185     AOna    T    C      0.5      1        2 
   2   chr2_83313185     ASom    T    C        0      0        2 
   2   chr2_83313185     HCab    T    C        0      0        2 
   2   chr2_83313185     HPrz    T    C        0      0        2 
   2   chr2_83313185     ZBoe    T    C        0      0        2 
   2   chr2_83313185     ZGre    T    C        0      0        2 
   2   chr2_83313185     ZHar    T    C        0      0        2 
   2   chr2_83313185   Sample    T    C        0      0        2 
   2   chr2_83313420     AAsi    A    G        0      0        2 
   2   chr2_83313420     AKia    A    G      0.5      1        2 
   2   chr2_83313420     AOna    A    G      0.5      1        2 
   2   chr2_83313420     ASom    A    G        0      0        2 
   2   chr2_83313420     HCab    A    G        0      0        2 
   2   chr2_83313420     HPrz    A    G        0      0        2 
   2   chr2_83313420     ZBoe    A    G        0      0        2 
   2   chr2_83313420     ZGre    A    G        0      0        2 
   2   chr2_83313420     ZHar    A    G        0      0        2 
   2   chr2_83313420   Sample    A    G        0      0        2 
   2   chr2_83314071     AAsi    C    T        0      0        2 
   2   chr2_83314071     AKia    C    T        0      0        2 
   2   chr2_83314071     AOna    C    T        0      0        2 
   2   chr2_83314071     ASom    C    T        0      0        2 
   2   chr2_83314071     HCab    C    T        0      0        2 
   2   chr2_83314071     HPrz    C    T      0.5      1        2 
   2   chr2_83314071     ZBoe    C    T        0      0        2 
   2   chr2_83314071     ZGre    C    T        0      0        2 
   2   chr2_83314071     ZHar    C    T        0      0        2 
   2   chr2_83314071   Sample    C    T        0      0        2 
   2   chr2_83318741     AAsi    C    T        0      0        2 
   2   chr2_83318741     AKia    C    T        0      0        2 
   2   chr2_83318741     AOna    C    T        0      0        2 
   2   chr2_83318741     ASom    C    T        0      0        2 
   2   chr2_83318741     HCab    C    T        0      0        2 
   2   chr2_83318741     HPrz    C    T        0      0        2 
   2   chr2_83318741     ZBoe    C    T        0      0        2 
   2   chr2_83318741     ZGre    C    T        0      0        2 
   2   chr2_83318741     ZHar    C    T      0.5      1        2 
   2   chr2_83318741   Sample    C    T        0      0        2 
   2   chr2_83324937     AAsi    C    G        0      0        2 
   2   chr2_83324937     AKia    C    G        0      0        2 
   2   chr2_83324937     AOna    C    G        0      0        2 
   2   chr2_83324937     ASom    C    G        0      0        2 
   2   chr2_83324937     HCab    C    G        0      0        2 
   2   chr2_83324937     HPrz    C    G        0      0        2 
   2   chr2_83324937     ZBoe    C    G        0      0        2 
   2   chr2_83324937     ZGre    C    G        1      2        2 
   2   chr2_83324937     ZHar    C    G        0      0        2 
   2   chr2_83324937   Sample    C    G        0      0        2 
   2   chr2_83326843     AAsi    C    G        0      0        2 
   2   chr2_83326843     AKia    C    G        0      0        2 
   2   chr2_83326843     AOna    C    G        0      0        2 
   2   chr2_83326843     ASom    C    G        0      0        2 
   2   chr2_83326843     HCab    C    G        0      0        2 
   2   chr2_83326843     HPrz    C    G        0      0        2 
   2   chr2_83326843     ZBoe    C    G      0.5      1        2 
   2   chr2_83326843     ZGre    C    G        0      0        2 
   2   chr2_83326843     ZHar    C    G        0      0        2 
   2   chr2_83326843   Sample    C    G        0      0        2 
   2   chr2_83335590     AAsi    C    G        0      0        2 
   2   chr2_83335590     AKia    C    G        0      0        2 
   2   chr2_83335590     AOna    C    G        0      0        2 
   2   chr2_83335590     ASom    C    G        0      0        2 
   2   chr2_83335590     HCab    C    G        0      0        2 
   2   chr2_83335590     HPrz    C    G        0      0        2 
   2   chr2_83335590     ZBoe    C    G        0      0        2 
   2   chr2_83335590     ZGre    C    G        0      0        2 
   2   chr2_83335590     ZHar    C    G        1      2        2 
   2   chr2_83335590   Sample    C    G        0      0        2 
   2   chr2_83336204     AAsi    G    C        0      0        2 
   2   chr2_83336204     AKia    G    C        0      0        2 
   2   chr2_83336204     AOna    G    C        0      0        2 
   2   chr2_83336204     ASom    G    C        0      0        2 
   2   chr2_83336204     HCab    G    C        0      0        2 
   2   chr2_83336204     HPrz    G    C        0      0        2 
   2   chr2_83336204     ZBoe    G    C        0      0        2 
   2   chr2_83336204     ZGre    G    C        0      0        2 
   2   chr2_83336204     ZHar    G    C        1      2        2 
   2   chr2_83336204   Sample    G    C        0      0        2 
   2   chr2_83350565     AAsi    T    C        0      0        2 
   2   chr2_83350565     AKia    T    C        0      0        2 
   2   chr2_83350565     AOna    T    C        0      0        2 
   2   chr2_83350565     ASom    T    C        0      0        2 
   2   chr2_83350565     HCab    T    C        0      0        2 
   2   chr2_83350565     HPrz    T    C        0      0        2 
   2   chr2_83350565     ZBoe    T    C        0      0        2 
   2   chr2_83350565     ZGre    T    C        0      0        2 
   2   chr2_83350565     ZHar    T    C        1      2        2 
   2   chr2_83350565   Sample    T    C        0      0        2 
   2   chr2_83354073     AAsi    T    G        0      0        2 
   2   chr2_83354073     AKia    T    G      0.5      1        2 
   2   chr2_83354073     AOna    T    G        0      0        2 
   2   chr2_83354073     ASom    T    G        0      0        2 
   2   chr2_83354073     HCab    T    G        0      0        2 
   2   chr2_83354073     HPrz    T    G        0      0        2 
   2   chr2_83354073     ZBoe    T    G        0      0        2 
   2   chr2_83354073     ZGre    T    G        0      0        2 
   2   chr2_83354073     ZHar    T    G        0      0        2 
   2   chr2_83354073   Sample    T    G        0      0        2 
   2   chr2_83365623     AAsi    C    T        0      0        2 
   2   chr2_83365623     AKia    C    T        1      2        2 
   2   chr2_83365623     AOna    C    T        1      2        2 
   2   chr2_83365623     ASom    C    T        0      0        2 
   2   chr2_83365623     HCab    C    T        0      0        2 
   2   chr2_83365623     HPrz    C    T        0      0        2 
   2   chr2_83365623     ZBoe    C    T        0      0        2 
   2   chr2_83365623     ZGre    C    T        0      0        2 
   2   chr2_83365623     ZHar    C    T        0      0        2 
   2   chr2_83365623   Sample    C    T        0      0        2 
   2   chr2_83366044     AAsi    G    A        0      0        2 
   2   chr2_83366044     AKia    G    A        0      0        2 
   2   chr2_83366044     AOna    G    A        0      0        2 
   2   chr2_83366044     ASom    G    A        0      0        2 
   2   chr2_83366044     HCab    G    A        0      0        2 
   2   chr2_83366044     HPrz    G    A      0.5      1        2 
   2   chr2_83366044     ZBoe    G    A        0      0        2 
   2   chr2_83366044     ZGre    G    A        0      0        2 
   2   chr2_83366044     ZHar    G    A        0      0        2 
   2   chr2_83366044   Sample    G    A        0      0        2 
   2   chr2_83373043     AAsi    C    A        0      0        2 
   2   chr2_83373043     AKia    C    A        0      0        2 
   2   chr2_83373043     AOna    C    A        0      0        2 
   2   chr2_83373043     ASom    C    A        0      0        2 
   2   chr2_83373043     HCab    C    A        0      0        2 
   2   chr2_83373043     HPrz    C    A      0.5      1        2 
   2   chr2_83373043     ZBoe    C    A        0      0        2 
   2   chr2_83373043     ZGre    C    A        0      0        2 
   2   chr2_83373043     ZHar    C    A        0      0        2 
   2   chr2_83373043   Sample    C    A        0      0        2 
   2   chr2_83374013     AAsi    G    A        0      0        2 
   2   chr2_83374013     AKia    G    A        1      2        2 
   2   chr2_83374013     AOna    G    A        1      2        2 
   2   chr2_83374013     ASom    G    A        0      0        2 
   2   chr2_83374013     HCab    G    A        0      0        2 
   2   chr2_83374013     HPrz    G    A        0      0        2 
   2   chr2_83374013     ZBoe    G    A        0      0        2 
   2   chr2_83374013     ZGre    G    A        0      0        2 
   2   chr2_83374013     ZHar    G    A        0      0        2 
   2   chr2_83374013   Sample    G    A        0      0        2 
   2   chr2_83391538     AAsi    A    G        0      0        2 
   2   chr2_83391538     AKia    A    G        0      0        2 
   2   chr2_83391538     AOna    A    G        0      0        2 
   2   chr2_83391538     ASom    A    G        0      0        2 
   2   chr2_83391538     HCab    A    G        1      2        2 
   2   chr2_83391538     HPrz    A    G        1      2        2 
   2   chr2_83391538     ZBoe    A    G        0      0        2 
   2   chr2_83391538     ZGre    A    G        0      0        2 
   2   chr2_83391538     ZHar    A    G        0      0        2 
   2   chr2_83391538   Sample    A    G        0      0        2 
   2   chr2_83393988     AAsi    C    T        0      0        2 
   2   chr2_83393988     AKia    C    T        1      2        2 
   2   chr2_83393988     AOna    C    T        0      0        2 
   2   chr2_83393988     ASom    C    T        0      0        2 
   2   chr2_83393988     HCab    C    T        0      0        2 
   2   chr2_83393988     HPrz    C    T        0      0        2 
   2   chr2_83393988     ZBoe    C    T        0      0        2 
   2   chr2_83393988     ZGre    C    T        0      0        2 
   2   chr2_83393988     ZHar    C    T        0      0        2 
   2   chr2_83393988   Sample    C    T        0      0        2 
   2   chr2_83396479     AAsi    A    G        0      0        2 
   2   chr2_83396479     AKia    A    G        0      0        2 
   2   chr2_83396479     AOna    A    G        0      0        2 
   2   chr2_83396479     ASom    A    G        0      0        2 
   2   chr2_83396479     HCab    A    G        1      2        2 
   2   chr2_83396479     HPrz    A    G        1      2        2 
   2   chr2_83396479     ZBoe    A    G        0      0        2 
   2   chr2_83396479     ZGre    A    G        0      0        2 
   2   chr2_83396479     ZHar    A    G        0      0        2 
   2   chr2_83396479   Sample    A    G        0      0        2 
   2   chr2_83403756     AAsi    T    C        0      0        2 
   2   chr2_83403756     AKia    T    C        0      0        2 
   2   chr2_83403756     AOna    T    C        0      0        2 
   2   chr2_83403756     ASom    T    C        0      0        2 
   2   chr2_83403756     HCab    T    C        0      0        2 
   2   chr2_83403756     HPrz    T    C        0      0        2 
   2   chr2_83403756     ZBoe    T    C        0      0        2 
   2   chr2_83403756     ZGre    T    C        0      0        2 
   2   chr2_83403756     ZHar    T    C        1      2        2 
   2   chr2_83403756   Sample    T    C        0      0        2 
   2   chr2_83404130     AAsi    C    T        0      0        2 
   2   chr2_83404130     AKia    C    T        0      0        2 
   2   chr2_83404130     AOna    C    T      0.5      1        2 
   2   chr2_83404130     ASom    C    T        0      0        2 
   2   chr2_83404130     HCab    C    T        1      2        2 
   2   chr2_83404130     HPrz    C    T        1      2        2 
   2   chr2_83404130     ZBoe    C    T        0      0        2 
   2   chr2_83404130     ZGre    C    T        0      0        2 
   2   chr2_83404130     ZHar    C    T        0      0        2 
   2   chr2_83404130   Sample    C    T        0      0        2 
   2   chr2_83414692     AAsi    C    A        0      0        2 
   2   chr2_83414692     AKia    C    A        0      0        2 
   2   chr2_83414692     AOna    C    A        1      2        2 
   2   chr2_83414692     ASom    C    A        0      0        2 
   2   chr2_83414692     HCab    C    A        0      0        2 
   2   chr2_83414692     HPrz    C    A        0      0        2 
   2   chr2_83414692     ZBoe    C    A        0      0        2 
   2   chr2_83414692     ZGre    C    A        0      0        2 
   2   chr2_83414692     ZHar    C    A        0      0        2 
   2   chr2_83414692   Sample    C    A        0      0        2 
   2   chr2_83415998     AAsi    T    C      0.5      1        2 
   2   chr2_83415998     AKia    T    C        0      0        2 
   2   chr2_83415998     AOna    T    C        0      0        2 
   2   chr2_83415998     ASom    T    C        1      2        2 
   2   chr2_83415998     HCab    T    C        0      0        2 
   2   chr2_83415998     HPrz    T    C        0      0        2 
   2   chr2_83415998     ZBoe    T    C        0      0        2 
   2   chr2_83415998     ZGre    T    C        0      0        2 
   2   chr2_83415998     ZHar    T    C        0      0        2 
   2   chr2_83415998   Sample    T    C        0      0        2 
   2   chr2_83416931     AAsi    G    A        0      0        2 
   2   chr2_83416931     AKia    G    A        0      0        2 
   2   chr2_83416931     AOna    G    A        0      0        2 
   2   chr2_83416931     ASom    G    A        0      0        2 
   2   chr2_83416931     HCab    G    A      0.5      1        2 
   2   chr2_83416931     HPrz    G    A      0.5      1        2 
   2   chr2_83416931     ZBoe    G    A        0      0        2 
   2   chr2_83416931     ZGre    G    A        1      2        2 
   2   chr2_83416931     ZHar    G    A        0      0        2 
   2   chr2_83416931   Sample    G    A        0      0        2 
   2   chr2_83431689     AAsi    G    A        0      0        2 
   2   chr2_83431689     AKia    G    A        0      0        2 
   2   chr2_83431689     AOna    G    A        0      0        2 
   2   chr2_83431689     ASom    G    A        0      0        2 
   2   chr2_83431689     HCab    G    A        0      0        2 
   2   chr2_83431689     HPrz    G    A        0      0        2 
   2   chr2_83431689     ZBoe    G    A        0      0        2 
   2   chr2_83431689     ZGre    G    A        0      0        2 
   2   chr2_83431689     ZHar    G    A        1      2        2 
   2   chr2_83431689   Sample    G    A        0      0        2 
   2   chr2_83434347     AAsi    G    A        0      0        2 
   2   chr2_83434347     AKia    G    A        0      0        2 
   2   chr2_83434347     AOna    G    A        0      0        2 
   2   chr2_83434347     ASom    G    A        0      0        2 
   2   chr2_83434347     HCab    G    A      0.5      1        2 
   2   chr2_83434347     HPrz    G    A      0.5      1        2 
   2   chr2_83434347     ZBoe    G    A        0      0        2 
   2   chr2_83434347     ZGre    G    A        0      0        2 
   2   chr2_83434347     ZHar    G    A        0      0        2 
   2   chr2_83434347   Sample    G    A        0      0        2 
   2   chr2_83435187     AAsi    T    C        0      0        2 
   2   chr2_83435187     AKia    T    C        0      0        2 
   2   chr2_83435187     AOna    T    C        0      0        2 
   2   chr2_83435187     ASom    T    C        0      0        2 
   2   chr2_83435187     HCab    T    C        0      0        2 
   2   chr2_83435187     HPrz    T    C        0      0        2 
   2   chr2_83435187     ZBoe    T    C      0.5      1        2 
   2   chr2_83435187     ZGre    T    C        0      0        2 
   2   chr2_83435187     ZHar    T    C        0      0        2 
   2   chr2_83435187   Sample    T    C        0      0        2 
   2   chr2_83455352     AAsi    T    C        0      0        2 
   2   chr2_83455352     AKia    T    C        0      0        2 
   2   chr2_83455352     AOna    T    C      0.5      1        2 
   2   chr2_83455352     ASom    T    C        0      0        2 
   2   chr2_83455352     HCab    T    C        0      0        2 
   2   chr2_83455352     HPrz    T    C        0      0        2 
   2   chr2_83455352     ZBoe    T    C        0      0        2 
   2   chr2_83455352     ZGre    T    C        0      0        2 
   2   chr2_83455352     ZHar    T    C        0      0        2 
   2   chr2_83455352   Sample    T    C        0      0        2 
   2   chr2_83463594     AAsi    G    C      0.5      1        2 
   2   chr2_83463594     AKia    G    C        0      0        2 
   2   chr2_83463594     AOna    G    C        0      0        2 
   2   chr2_83463594     ASom    G    C        0      0        2 
   2   chr2_83463594     HCab    G    C        0      0        2 
   2   chr2_83463594     HPrz    G    C        0      0        2 
   2   chr2_83463594     ZBoe    G    C        0      0        2 
   2   chr2_83463594     ZGre    G    C        0      0        2 
   2   chr2_83463594     ZHar    G    C        0      0        2 
   2   chr2_83463594   Sample    G    C        0      0        2 
   2   chr2_83463953     AAsi    T    C      0.5      1        2 
   2   chr2_83463953     AKia    T    C        0      0        2 
   2   chr2_83463953     AOna    T    C        0      0        2 
   2   chr2_83463953     ASom    T    C        0      0        2 
   2   chr2_83463953     HCab    T    C        0      0        2 
   2   chr2_83463953     HPrz    T    C        0      0        2 
   2   chr2_83463953     ZBoe    T    C        0      0        2 
   2   chr2_83463953     ZGre    T    C        0      0        2 
   2   chr2_83463953     ZHar    T    C        0      0        2 
   2   chr2_83463953   Sample    T    C        0      0        2 
   2   chr2_83464900     AAsi    A    G        0      0        2 
   2   chr2_83464900     AKia    A    G        0      0        2 
   2   chr2_83464900     AOna    A    G        0      0        2 
   2   chr2_83464900     ASom    A    G        0      0        2 
   2   chr2_83464900     HCab    A    G        0      0        2 
   2   chr2_83464900     HPrz    A    G        0      0        2 
   2   chr2_83464900     ZBoe    A    G        0      0        2 
   2   chr2_83464900     ZGre    A    G      0.5      1        2 
   2   chr2_83464900     ZHar    A    G        0      0        2 
   2   chr2_83464900   Sample    A    G        0      0        2 
   2   chr2_83465195     AAsi    T    G        0      0        2 
   2   chr2_83465195     AKia    T    G        0      0        2 
   2   chr2_83465195     AOna    T    G        1      2        2 
   2   chr2_83465195     ASom    T    G        0      0        2 
   2   chr2_83465195     HCab    T    G        0      0        2 
   2   chr2_83465195     HPrz    T    G        0      0        2 
   2   chr2_83465195     ZBoe    T    G        0      0        2 
   2   chr2_83465195     ZGre    T    G        0      0        2 
   2   chr2_83465195     ZHar    T    G        0      0        2 
   2   chr2_83465195   Sample    T    G        0      0        2 
   2   chr2_83465786     AAsi    T    C        0      0        2 
   2   chr2_83465786     AKia    T    C        0      0        2 
   2   chr2_83465786     AOna    T    C        0      0        2 
   2   chr2_83465786     ASom    T    C        0      0        2 
   2   chr2_83465786     HCab    T    C        0      0        2 
   2   chr2_83465786     HPrz    T    C        0      0        2 
   2   chr2_83465786     ZBoe    T    C        0      0        2 
   2   chr2_83465786     ZGre    T    C      0.5      1        2 
   2   chr2_83465786     ZHar    T    C        0      0        2 
   2   chr2_83465786   Sample    T    C        0      0        2 
   2   chr2_83466005     AAsi    C    T        0      0        2 
   2   chr2_83466005     AKia    C    T        1      2        2 
   2   chr2_83466005     AOna    C    T        1      2        2 
   2   chr2_83466005     ASom    C    T        0      0        2 
   2   chr2_83466005     HCab    C    T        0      0        2 
   2   chr2_83466005     HPrz    C    T        0      0        2 
   2   chr2_83466005     ZBoe    C    T        0      0        2 
   2   chr2_83466005     ZGre    C    T        0      0        2 
   2   chr2_83466005     ZHar    C    T        0      0        2 
   2   chr2_83466005   Sample    C    T        0      0        2 
   2   chr2_83469043     AAsi    G    A        0      0        2 
   2   chr2_83469043     AKia    G    A        0      0        2 
   2   chr2_83469043     AOna    G    A        0      0        2 
   2   chr2_83469043     ASom    G    A        0      0        2 
   2   chr2_83469043     HCab    G    A        0      0        2 
   2   chr2_83469043     HPrz    G    A        0      0        2 
   2   chr2_83469043     ZBoe    G    A        0      0        2 
   2   chr2_83469043     ZGre    G    A        0      0        2 
   2   chr2_83469043     ZHar    G    A      0.5      1        2 
   2   chr2_83469043   Sample    G    A        0      0        2 
   2   chr2_83474953     AAsi    T    C        0      0        2 
   2   chr2_83474953     AKia    T    C        0      0        2 
   2   chr2_83474953     AOna    T    C        0      0        2 
   2   chr2_83474953     ASom    T    C        0      0        2 
   2   chr2_83474953     HCab    T    C        1      2        2 
   2   chr2_83474953     HPrz    T    C        1      2        2 
   2   chr2_83474953     ZBoe    T    C        0      0        2 
   2   chr2_83474953     ZGre    T    C        0      0        2 
   2   chr2_83474953     ZHar    T    C        0      0        2 
   2   chr2_83474953   Sample    T    C        0      0        2 
   2   chr2_83478493     AAsi    A    G        0      0        2 
   2   chr2_83478493     AKia    A    G        0      0        2 
   2   chr2_83478493     AOna    A    G        0      0        2 
   2   chr2_83478493     ASom    A    G        0      0        2 
   2   chr2_83478493     HCab    A    G        0      0        2 
   2   chr2_83478493     HPrz    A    G      0.5      1        2 
   2   chr2_83478493     ZBoe    A    G        0      0        2 
   2   chr2_83478493     ZGre    A    G        0      0        2 
   2   chr2_83478493     ZHar    A    G        0      0        2 
   2   chr2_83478493   Sample    A    G        0      0        2 
   2   chr2_83478766     AAsi    G    A        0      0        2 
   2   chr2_83478766     AKia    G    A        0      0        2 
   2   chr2_83478766     AOna    G    A        0      0        2 
   2   chr2_83478766     ASom    G    A        0      0        2 
   2   chr2_83478766     HCab    G    A        0      0        2 
   2   chr2_83478766     HPrz    G    A        0      0        2 
   2   chr2_83478766     ZBoe    G    A        0      0        2 
   2   chr2_83478766     ZGre    G    A        0      0        2 
   2   chr2_83478766     ZHar    G    A        1      2        2 
   2   chr2_83478766   Sample    G    A        0      0        2 
   2   chr2_83486077     AAsi    C    G        0      0        2 
   2   chr2_83486077     AKia    C    G        0      0        2 
   2   chr2_83486077     AOna    C    G      0.5      1        2 
   2   chr2_83486077     ASom    C    G        0      0        2 
   2   chr2_83486077     HCab    C    G        0      0        2 
   2   chr2_83486077     HPrz    C    G        0      0        2 
   2   chr2_83486077     ZBoe    C    G        0      0        2 
   2   chr2_83486077     ZGre    C    G        0      0        2 
   2   chr2_83486077     ZHar    C    G        0      0        2 
   2   chr2_83486077   Sample    C    G        0      0        2 
   2   chr2_83506243     AAsi    C    A        0      0        2 
   2   chr2_83506243     AKia    C    A        0      0        2 
   2   chr2_83506243     AOna    C    A        0      0        2 
   2   chr2_83506243     ASom    C    A        0      0        2 
   2   chr2_83506243     HCab    C    A        1      2        2 
   2   chr2_83506243     HPrz    C    A        1      2        2 
   2   chr2_83506243     ZBoe    C    A        0      0        2 
   2   chr2_83506243     ZGre    C    A        0      0        2 
   2   chr2_83506243     ZHar    C    A        0      0        2 
   2   chr2_83506243   Sample    C    A        0      0        2 
   2   chr2_83519925     AAsi    C    G        0      0        2 
   2   chr2_83519925     AKia    C    G        0      0        2 
   2   chr2_83519925     AOna    C    G        0      0        2 
   2   chr2_83519925     ASom    C    G        0      0        2 
   2   chr2_83519925     HCab    C    G      0.5      1        2 
   2   chr2_83519925     HPrz    C    G        0      0        2 
   2   chr2_83519925     ZBoe    C    G        0      0        2 
   2   chr2_83519925     ZGre    C    G        0      0        2 
   2   chr2_83519925     ZHar    C    G        0      0        2 
   2   chr2_83519925   Sample    C    G        0      0        2 
   2   chr2_83528397     AAsi    A    G        0      0        2 
   2   chr2_83528397     AKia    A    G        0      0        2 
   2   chr2_83528397     AOna    A    G        0      0        2 
   2   chr2_83528397     ASom    A    G        0      0        2 
   2   chr2_83528397     HCab    A    G        0      0        2 
   2   chr2_83528397     HPrz    A    G        0      0        2 
   2   chr2_83528397     ZBoe    A    G      0.5      1        2 
   2   chr2_83528397     ZGre    A    G        0      0        2 
   2   chr2_83528397     ZHar    A    G        0      0        2 
   2   chr2_83528397   Sample    A    G        0      0        2 
   2   chr2_83531301     AAsi    G    T        0      0        2 
   2   chr2_83531301     AKia    G    T        0      0        2 
   2   chr2_83531301     AOna    G    T        0      0        2 
   2   chr2_83531301     ASom    G    T        0      0        2 
   2   chr2_83531301     HCab    G    T        0      0        2 
   2   chr2_83531301     HPrz    G    T        0      0        2 
   2   chr2_83531301     ZBoe    G    T        1      2        2 
   2   chr2_83531301     ZGre    G    T      0.5      1        2 
   2   chr2_83531301     ZHar    G    T        1      2        2 
   2   chr2_83531301   Sample    G    T        0      0        2 
   2   chr2_83535530     AAsi    G    A        0      0        2 
   2   chr2_83535530     AKia    G    A        0      0        2 
   2   chr2_83535530     AOna    G    A        0      0        2 
   2   chr2_83535530     ASom    G    A        0      0        2 
   2   chr2_83535530     HCab    G    A        0      0        2 
   2   chr2_83535530     HPrz    G    A        0      0        2 
   2   chr2_83535530     ZBoe    G    A      0.5      1        2 
   2   chr2_83535530     ZGre    G    A        0      0        2 
   2   chr2_83535530     ZHar    G    A        0      0        2 
   2   chr2_83535530   Sample    G    A        0      0        2 
   2   chr2_83548960     AAsi    T    C        0      0        2 
   2   chr2_83548960     AKia    T    C        0      0        2 
   2   chr2_83548960     AOna    T    C        0      0        2 
   2   chr2_83548960     ASom    T    C        0      0        2 
   2   chr2_83548960     HCab    T    C        1      2        2 
   2   chr2_83548960     HPrz    T    C      0.5      1        2 
   2   chr2_83548960     ZBoe    T    C        0      0        2 
   2   chr2_83548960     ZGre    T    C        0      0        2 
   2   chr2_83548960     ZHar    T    C        0      0        2 
   2   chr2_83548960   Sample    T    C        0      0        2 
   2   chr2_83549104     AAsi    T    C        0      0        2 
   2   chr2_83549104     AKia    T    C        0      0        2 
   2   chr2_83549104     AOna    T    C        0      0        2 
   2   chr2_83549104     ASom    T    C      0.5      1        2 
   2   chr2_83549104     HCab    T    C        0      0        2 
   2   chr2_83549104     HPrz    T    C        0      0        2 
   2   chr2_83549104     ZBoe    T    C        0      0        2 
   2   chr2_83549104     ZGre    T    C        0      0        2 
   2   chr2_83549104     ZHar    T    C        0      0        2 
   2   chr2_83549104   Sample    T    C        0      0        2 
   2   chr2_83551464     AAsi    T    C        0      0        2 
   2   chr2_83551464     AKia    T    C        0      0        2 
   2   chr2_83551464     AOna    T    C        0      0        2 
   2   chr2_83551464     ASom    T    C        0      0        2 
   2   chr2_83551464     HCab    T    C        0      0        2 
   2   chr2_83551464     HPrz    T    C        0      0        2 
   2   chr2_83551464     ZBoe    T    C        0      0        2 
   2   chr2_83551464     ZGre    T    C        0      0        2 
   2   chr2_83551464     ZHar    T    C        1      2        2 
   2   chr2_83551464   Sample    T    C        0      0        2 
   2   chr2_83551822     AAsi    G    A        1      2        2 
   2   chr2_83551822     AKia    G    A        0      0        2 
   2   chr2_83551822     AOna    G    A        0      0        2 
   2   chr2_83551822     ASom    G    A      0.5      1        2 
   2   chr2_83551822     HCab    G    A        0      0        2 
   2   chr2_83551822     HPrz    G    A        0      0        2 
   2   chr2_83551822     ZBoe    G    A        0      0        2 
   2   chr2_83551822     ZGre    G    A        0      0        2 
   2   chr2_83551822     ZHar    G    A        0      0        2 
   2   chr2_83551822   Sample    G    A        1      2        2 
   2   chr2_83553362     AAsi    A    G      0.5      1        2 
   2   chr2_83553362     AKia    A    G        0      0        2 
   2   chr2_83553362     AOna    A    G        0      0        2 
   2   chr2_83553362     ASom    A    G      0.5      1        2 
   2   chr2_83553362     HCab    A    G        0      0        2 
   2   chr2_83553362     HPrz    A    G        0      0        2 
   2   chr2_83553362     ZBoe    A    G        0      0        2 
   2   chr2_83553362     ZGre    A    G        0      0        2 
   2   chr2_83553362     ZHar    A    G        0      0        2 
   2   chr2_83553362   Sample    A    G        0      0        2 
   2   chr2_83565788     AAsi    A    G        0      0        2 
   2   chr2_83565788     AKia    A    G        0      0        2 
   2   chr2_83565788     AOna    A    G        0      0        2 
   2   chr2_83565788     ASom    A    G        0      0        2 
   2   chr2_83565788     HCab    A    G        0      0        2 
   2   chr2_83565788     HPrz    A    G        0      0        2 
   2   chr2_83565788     ZBoe    A    G        0      0        2 
   2   chr2_83565788     ZGre    A    G      0.5      1        2 
   2   chr2_83565788     ZHar    A    G      0.5      1        2 
   2   chr2_83565788   Sample    A    G        0      0        2 
   2   chr2_83569752     AAsi    A    T      0.5      1        2 
   2   chr2_83569752     AKia    A    T        0      0        2 
   2   chr2_83569752     AOna    A    T        0      0        2 
   2   chr2_83569752     ASom    A    T        0      0        2 
   2   chr2_83569752     HCab    A    T        0      0        2 
   2   chr2_83569752     HPrz    A    T        0      0        2 
   2   chr2_83569752     ZBoe    A    T        0      0        2 
   2   chr2_83569752     ZGre    A    T        0      0        2 
   2   chr2_83569752     ZHar    A    T        0      0        2 
   2   chr2_83569752   Sample    A    T        0      0        2 
   2   chr2_83576988     AAsi    T    C        0      0        2 
   2   chr2_83576988     AKia    T    C        0      0        2 
   2   chr2_83576988     AOna    T    C        0      0        2 
   2   chr2_83576988     ASom    T    C        0      0        2 
   2   chr2_83576988     HCab    T    C        1      2        2 
   2   chr2_83576988     HPrz    T    C        0      0        2 
   2   chr2_83576988     ZBoe    T    C        0      0        2 
   2   chr2_83576988     ZGre    T    C        0      0        2 
   2   chr2_83576988     ZHar    T    C        0      0        2 
   2   chr2_83576988   Sample    T    C        0      0        2 
   2   chr2_83577432     AAsi    T    C        0      0        2 
   2   chr2_83577432     AKia    T    C        0      0        2 
   2   chr2_83577432     AOna    T    C        0      0        2 
   2   chr2_83577432     ASom    T    C        0      0        2 
   2   chr2_83577432     HCab    T    C        0      0        2 
   2   chr2_83577432     HPrz    T    C        0      0        2 
   2   chr2_83577432     ZBoe    T    C        1      2        2 
   2   chr2_83577432     ZGre    T    C        1      2        2 
   2   chr2_83577432     ZHar    T    C        1      2        2 
   2   chr2_83577432   Sample    T    C        0      0        2 
   2   chr2_83584496     AAsi    A    G        0      0        2 
   2   chr2_83584496     AKia    A    G        0      0        2 
   2   chr2_83584496     AOna    A    G      0.5      1        2 
   2   chr2_83584496     ASom    A    G        0      0        2 
   2   chr2_83584496     HCab    A    G        0      0        2 
   2   chr2_83584496     HPrz    A    G        0      0        2 
   2   chr2_83584496     ZBoe    A    G        0      0        2 
   2   chr2_83584496     ZGre    A    G        0      0        2 
   2   chr2_83584496     ZHar    A    G        0      0        2 
   2   chr2_83584496   Sample    A    G        0      0        2 
   2   chr2_83601760     AAsi    A    G        0      0        2 
   2   chr2_83601760     AKia    A    G        0      0        2 
   2   chr2_83601760     AOna    A    G        0      0        2 
   2   chr2_83601760     ASom    A    G        0      0        2 
   2   chr2_83601760     HCab    A    G        1      2        2 
   2   chr2_83601760     HPrz    A    G        1      2        2 
   2   chr2_83601760     ZBoe    A    G        0      0        2 
   2   chr2_83601760     ZGre    A    G        0      0        2 
   2   chr2_83601760     ZHar    A    G        0      0        2 
   2   chr2_83601760   Sample    A    G        0      0        2 
   2   chr2_83618020     AAsi    T    C        0      0        2 
   2   chr2_83618020     AKia    T    C        0      0        2 
   2   chr2_83618020     AOna    T    C        0      0        2 
   2   chr2_83618020     ASom    T    C        0      0        2 
   2   chr2_83618020     HCab    T    C        1      2        2 
   2   chr2_83618020     HPrz    T    C        1      2        2 
   2   chr2_83618020     ZBoe    T    C        0      0        2 
   2   chr2_83618020     ZGre    T    C        0      0        2 
   2   chr2_83618020     ZHar    T    C        0      0        2 
   2   chr2_83618020   Sample    T    C        0      0        2 
   2   chr2_83619119     AAsi    T    C        0      0        2 
   2   chr2_83619119     AKia    T    C        0      0        2 
   2   chr2_83619119     AOna    T    C      0.5      1        2 
   2   chr2_83619119     ASom    T    C        0      0        2 
   2   chr2_83619119     HCab    T    C        0      0        2 
   2   chr2_83619119     HPrz    T    C        0      0        2 
   2   chr2_83619119     ZBoe    T    C        0      0        2 
   2   chr2_83619119     ZGre    T    C        0      0        2 
   2   chr2_83619119     ZHar    T    C        0      0        2 
   2   chr2_83619119   Sample    T    C        0      0        2 
   2   chr2_83622772     AAsi    G    A        0      0        2 
   2   chr2_83622772     AKia    G    A        0      0        2 
   2   chr2_83622772     AOna    G    A        0      0        2 
   2   chr2_83622772     ASom    G    A        0      0        2 
   2   chr2_83622772     HCab    G    A      0.5      1        2 
   2   chr2_83622772     HPrz    G    A        0      0        2 
   2   chr2_83622772     ZBoe    G    A        0      0        2 
   2   chr2_83622772     ZGre    G    A        0      0        2 
   2   chr2_83622772     ZHar    G    A        0      0        2 
   2   chr2_83622772   Sample    G    A        0      0        2 
   2   chr2_83624481     AAsi    T    C        0      0        2 
   2   chr2_83624481     AKia    T    C        0      0        2 
   2   chr2_83624481     AOna    T    C        0      0        2 
   2   chr2_83624481     ASom    T    C        0      0        2 
   2   chr2_83624481     HCab    T    C        0      0        2 
   2   chr2_83624481     HPrz    T    C        0      0        2 
   2   chr2_83624481     ZBoe    T    C        0      0        2 
   2   chr2_83624481     ZGre    T    C        0      0        2 
   2   chr2_83624481     ZHar    T    C      0.5      1        2 
   2   chr2_83624481   Sample    T    C        0      0        2 
   2   chr2_83641122     AAsi    T    C        0      0        2 
   2   chr2_83641122     AKia    T    C        0      0        2 
   2   chr2_83641122     AOna    T    C        0      0        2 
   2   chr2_83641122     ASom    T    C        0      0        2 
   2   chr2_83641122     HCab    T    C        0      0        2 
   2   chr2_83641122     HPrz    T    C        0      0        2 
   2   chr2_83641122     ZBoe    T    C        0      0        2 
   2   chr2_83641122     ZGre    T    C        0      0        2 
   2   chr2_83641122     ZHar    T    C        1      2        2 
   2   chr2_83641122   Sample    T    C        0      0        2 
   2   chr2_83642123     AAsi    T    C        0      0        2 
   2   chr2_83642123     AKia    T    C        0      0        2 
   2   chr2_83642123     AOna    T    C        0      0        2 
   2   chr2_83642123     ASom    T    C        0      0        2 
   2   chr2_83642123     HCab    T    C        1      2        2 
   2   chr2_83642123     HPrz    T    C        1      2        2 
   2   chr2_83642123     ZBoe    T    C        0      0        2 
   2   chr2_83642123     ZGre    T    C        0      0        2 
   2   chr2_83642123     ZHar    T    C        0      0        2 
   2   chr2_83642123   Sample    T    C        0      0        2 
   2   chr2_83647924     AAsi    G    T        0      0        2 
   2   chr2_83647924     AKia    G    T        0      0        2 
   2   chr2_83647924     AOna    G    T        0      0        2 
   2   chr2_83647924     ASom    G    T        0      0        2 
   2   chr2_83647924     HCab    G    T        1      2        2 
   2   chr2_83647924     HPrz    G    T        1      2        2 
   2   chr2_83647924     ZBoe    G    T        0      0        2 
   2   chr2_83647924     ZGre    G    T        0      0        2 
   2   chr2_83647924     ZHar    G    T        0      0        2 
   2   chr2_83647924   Sample    G    T        0      0        2 
   2   chr2_83658855     AAsi    G    A        0      0        2 
   2   chr2_83658855     AKia    G    A        0      0        2 
   2   chr2_83658855     AOna    G    A        0      0        2 
   2   chr2_83658855     ASom    G    A        0      0        2 
   2   chr2_83658855     HCab    G    A        1      2        2 
   2   chr2_83658855     HPrz    G    A        1      2        2 
   2   chr2_83658855     ZBoe    G    A        0      0        2 
   2   chr2_83658855     ZGre    G    A        0      0        2 
   2   chr2_83658855     ZHar    G    A        0      0        2 
   2   chr2_83658855   Sample    G    A        0      0        2 
   2   chr2_83658978     AAsi    G    A        0      0        2 
   2   chr2_83658978     AKia    G    A        0      0        2 
   2   chr2_83658978     AOna    G    A        0      0        2 
   2   chr2_83658978     ASom    G    A        0      0        2 
   2   chr2_83658978     HCab    G    A        0      0        2 
   2   chr2_83658978     HPrz    G    A        0      0        2 
   2   chr2_83658978     ZBoe    G    A        0      0        2 
   2   chr2_83658978     ZGre    G    A        0      0        2 
   2   chr2_83658978     ZHar    G    A        1      2        2 
   2   chr2_83658978   Sample    G    A        0      0        2 
   2   chr2_83667349     AAsi    G    T        0      0        2 
   2   chr2_83667349     AKia    G    T        0      0        2 
   2   chr2_83667349     AOna    G    T        0      0        2 
   2   chr2_83667349     ASom    G    T        0      0        2 
   2   chr2_83667349     HCab    G    T        0      0        2 
   2   chr2_83667349     HPrz    G    T        0      0        2 
   2   chr2_83667349     ZBoe    G    T      0.5      1        2 
   2   chr2_83667349     ZGre    G    T        1      2        2 
   2   chr2_83667349     ZHar    G    T        1      2        2 
   2   chr2_83667349   Sample    G    T        0      0        2 
   2   chr2_83669691     AAsi    G    A        0      0        2 
   2   chr2_83669691     AKia    G    A        0      0        2 
   2   chr2_83669691     AOna    G    A        0      0        2 
   2   chr2_83669691     ASom    G    A        0      0        2 
   2   chr2_83669691     HCab    G    A        0      0        2 
   2   chr2_83669691     HPrz    G    A      0.5      1        2 
   2   chr2_83669691     ZBoe    G    A        0      0        2 
   2   chr2_83669691     ZGre    G    A        0      0        2 
   2   chr2_83669691     ZHar    G    A        0      0        2 
   2   chr2_83669691   Sample    G    A        0      0        2 
   2   chr2_83672198     AAsi    T    C        0      0        2 
   2   chr2_83672198     AKia    T    C        0      0        2 
   2   chr2_83672198     AOna    T    C      0.5      1        2 
   2   chr2_83672198     ASom    T    C        0      0        2 
   2   chr2_83672198     HCab    T    C        0      0        2 
   2   chr2_83672198     HPrz    T    C        0      0        2 
   2   chr2_83672198     ZBoe    T    C        0      0        2 
   2   chr2_83672198     ZGre    T    C        0      0        2 
   2   chr2_83672198     ZHar    T    C        0      0        2 
   2   chr2_83672198   Sample    T    C        0      0        2 
   2   chr2_83684028     AAsi    T    C        0      0        2 
   2   chr2_83684028     AKia    T    C        0      0        2 
   2   chr2_83684028     AOna    T    C        0      0        2 
   2   chr2_83684028     ASom    T    C        0      0        2 
   2   chr2_83684028     HCab    T    C        0      0        2 
   2   chr2_83684028     HPrz    T    C        0      0        2 
   2   chr2_83684028     ZBoe    T    C      0.5      1        2 
   2   chr2_83684028     ZGre    T    C        0      0        2 
   2   chr2_83684028     ZHar    T    C        0      0        2 
   2   chr2_83684028   Sample    T    C        0      0        2 
   2   chr2_83686848     AAsi    G    A        0      0        2 
   2   chr2_83686848     AKia    G    A        0      0        2 
   2   chr2_83686848     AOna    G    A        0      0        2 
   2   chr2_83686848     ASom    G    A        1      2        2 
   2   chr2_83686848     HCab    G    A        0      0        2 
   2   chr2_83686848     HPrz    G    A        0      0        2 
   2   chr2_83686848     ZBoe    G    A        0      0        2 
   2   chr2_83686848     ZGre    G    A        0      0        2 
   2   chr2_83686848     ZHar    G    A        0      0        2 
   2   chr2_83686848   Sample    G    A        0      0        2 
   2   chr2_83689513     AAsi    A    C        0      0        2 
   2   chr2_83689513     AKia    A    C        0      0        2 
   2   chr2_83689513     AOna    A    C      0.5      1        2 
   2   chr2_83689513     ASom    A    C        0      0        2 
   2   chr2_83689513     HCab    A    C        0      0        2 
   2   chr2_83689513     HPrz    A    C        0      0        2 
   2   chr2_83689513     ZBoe    A    C        0      0        2 
   2   chr2_83689513     ZGre    A    C        0      0        2 
   2   chr2_83689513     ZHar    A    C        0      0        2 
   2   chr2_83689513   Sample    A    C        0      0        2 
   2   chr2_83694100     AAsi    A    G      0.5      1        2 
   2   chr2_83694100     AKia    A    G        0      0        2 
   2   chr2_83694100     AOna    A    G        0      0        2 
   2   chr2_83694100     ASom    A    G        0      0        2 
   2   chr2_83694100     HCab    A    G        0      0        2 
   2   chr2_83694100     HPrz    A    G        0      0        2 
   2   chr2_83694100     ZBoe    A    G        0      0        2 
   2   chr2_83694100     ZGre    A    G        0      0        2 
   2   chr2_83694100     ZHar    A    G        0      0        2 
   2   chr2_83694100   Sample    A    G        0      0        2 
   2   chr2_83697043     AAsi    G    A        0      0        2 
   2   chr2_83697043     AKia    G    A        1      2        2 
   2   chr2_83697043     AOna    G    A        0      0        2 
   2   chr2_83697043     ASom    G    A        0      0        2 
   2   chr2_83697043     HCab    G    A        0      0        2 
   2   chr2_83697043     HPrz    G    A        0      0        2 
   2   chr2_83697043     ZBoe    G    A        0      0        2 
   2   chr2_83697043     ZGre    G    A        0      0        2 
   2   chr2_83697043     ZHar    G    A        0      0        2 
   2   chr2_83697043   Sample    G    A        0      0        2 
   2   chr2_83697287     AAsi    G    A        0      0        2 
   2   chr2_83697287     AKia    G    A        0      0        2 
   2   chr2_83697287     AOna    G    A        0      0        2 
   2   chr2_83697287     ASom    G    A        0      0        2 
   2   chr2_83697287     HCab    G    A        1      2        2 
   2   chr2_83697287     HPrz    G    A        1      2        2 
   2   chr2_83697287     ZBoe    G    A        0      0        2 
   2   chr2_83697287     ZGre    G    A        0      0        2 
   2   chr2_83697287     ZHar    G    A        0      0        2 
   2   chr2_83697287   Sample    G    A        0      0        2 
   2   chr2_83703190     AAsi    A    C        0      0        2 
   2   chr2_83703190     AKia    A    C        0      0        2 
   2   chr2_83703190     AOna    A    C        0      0        2 
   2   chr2_83703190     ASom    A    C        0      0        2 
   2   chr2_83703190     HCab    A    C        1      2        2 
   2   chr2_83703190     HPrz    A    C        1      2        2 
   2   chr2_83703190     ZBoe    A    C        0      0        2 
   2   chr2_83703190     ZGre    A    C        0      0        2 
   2   chr2_83703190     ZHar    A    C        0      0        2 
   2   chr2_83703190   Sample    A    C        0      0        2 
   2   chr2_83709305     AAsi    A    G        0      0        2 
   2   chr2_83709305     AKia    A    G        0      0        2 
   2   chr2_83709305     AOna    A    G        0      0        2 
   2   chr2_83709305     ASom    A    G        0      0        2 
   2   chr2_83709305     HCab    A    G        0      0        2 
   2   chr2_83709305     HPrz    A    G      0.5      1        2 
   2   chr2_83709305     ZBoe    A    G        0      0        2 
   2   chr2_83709305     ZGre    A    G        0      0        2 
   2   chr2_83709305     ZHar    A    G        0      0        2 
   2   chr2_83709305   Sample    A    G        0      0        2 
   2   chr2_83715011     AAsi    C    A        0      0        2 
   2   chr2_83715011     AKia    C    A        0      0        2 
   2   chr2_83715011     AOna    C    A        0      0        2 
   2   chr2_83715011     ASom    C    A        0      0        2 
   2   chr2_83715011     HCab    C    A        0      0        2 
   2   chr2_83715011     HPrz    C    A        0      0        2 
   2   chr2_83715011     ZBoe    C    A        0      0        2 
   2   chr2_83715011     ZGre    C    A        0      0        2 
   2   chr2_83715011     ZHar    C    A      0.5      1        2 
   2   chr2_83715011   Sample    C    A        0      0        2 
   2   chr2_83715680     AAsi    C    T        0      0        2 
   2   chr2_83715680     AKia    C    T        0      0        2 
   2   chr2_83715680     AOna    C    T        0      0        2 
   2   chr2_83715680     ASom    C    T        0      0        2 
   2   chr2_83715680     HCab    C    T        0      0        2 
   2   chr2_83715680     HPrz    C    T      0.5      1        2 
   2   chr2_83715680     ZBoe    C    T        0      0        2 
   2   chr2_83715680     ZGre    C    T        0      0        2 
   2   chr2_83715680     ZHar    C    T        0      0        2 
   2   chr2_83715680   Sample    C    T        0      0        2 
   2   chr2_83726218     AAsi    C    T        0      0        2 
   2   chr2_83726218     AKia    C    T        1      2        2 
   2   chr2_83726218     AOna    C    T        0      0        2 
   2   chr2_83726218     ASom    C    T        0      0        2 
   2   chr2_83726218     HCab    C    T        0      0        2 
   2   chr2_83726218     HPrz    C    T        0      0        2 
   2   chr2_83726218     ZBoe    C    T        0      0        2 
   2   chr2_83726218     ZGre    C    T        0      0        2 
   2   chr2_83726218     ZHar    C    T        0      0        2 
   2   chr2_83726218   Sample    C    T        0      0        2 
   2   chr2_83733063     AAsi    G    A        0      0        2 
   2   chr2_83733063     AKia    G    A        0      0        2 
   2   chr2_83733063     AOna    G    A        0      0        2 
   2   chr2_83733063     ASom    G    A        0      0        2 
   2   chr2_83733063     HCab    G    A        0      0        2 
   2   chr2_83733063     HPrz    G    A        0      0        2 
   2   chr2_83733063     ZBoe    G    A        0      0        2 
   2   chr2_83733063     ZGre    G    A        0      0        2 
   2   chr2_83733063     ZHar    G    A        1      2        2 
   2   chr2_83733063   Sample    G    A        0      0        2 
   2   chr2_83737452     AAsi    C    T        0      0        2 
   2   chr2_83737452     AKia    C    T        0      0        2 
   2   chr2_83737452     AOna    C    T        0      0        2 
   2   chr2_83737452     ASom    C    T        0      0        2 
   2   chr2_83737452     HCab    C    T      0.5      1        2 
   2   chr2_83737452     HPrz    C    T        0      0        2 
   2   chr2_83737452     ZBoe    C    T        0      0        2 
   2   chr2_83737452     ZGre    C    T        0      0        2 
   2   chr2_83737452     ZHar    C    T        0      0        2 
   2   chr2_83737452   Sample    C    T        0      0        2 
   2   chr2_83748500     AAsi    A    G        0      0        2 
   2   chr2_83748500     AKia    A    G        0      0        2 
   2   chr2_83748500     AOna    A    G        0      0        2 
   2   chr2_83748500     ASom    A    G        0      0        2 
   2   chr2_83748500     HCab    A    G      0.5      1        2 
   2   chr2_83748500     HPrz    A    G        0      0        2 
   2   chr2_83748500     ZBoe    A    G        0      0        2 
   2   chr2_83748500     ZGre    A    G        0      0        2 
   2   chr2_83748500     ZHar    A    G        0      0        2 
   2   chr2_83748500   Sample    A    G        0      0        2 
   2   chr2_83752194     AAsi    G    T        0      0        2 
   2   chr2_83752194     AKia    G    T        1      2        2 
   2   chr2_83752194     AOna    G    T        0      0        2 
   2   chr2_83752194     ASom    G    T        0      0        2 
   2   chr2_83752194     HCab    G    T        0      0        2 
   2   chr2_83752194     HPrz    G    T        0      0        2 
   2   chr2_83752194     ZBoe    G    T        0      0        2 
   2   chr2_83752194     ZGre    G    T        0      0        2 
   2   chr2_83752194     ZHar    G    T        0      0        2 
   2   chr2_83752194   Sample    G    T        0      0        2 
   2   chr2_83758948     AAsi    G    C        0      0        2 
   2   chr2_83758948     AKia    G    C        0      0        2 
   2   chr2_83758948     AOna    G    C        0      0        2 
   2   chr2_83758948     ASom    G    C        0      0        2 
   2   chr2_83758948     HCab    G    C      0.5      1        2 
   2   chr2_83758948     HPrz    G    C      0.5      1        2 
   2   chr2_83758948     ZBoe    G    C        0      0        2 
   2   chr2_83758948     ZGre    G    C        0      0        2 
   2   chr2_83758948     ZHar    G    C        0      0        2 
   2   chr2_83758948   Sample    G    C        0      0        2 
   2   chr2_83767959     AAsi    G    C        0      0        2 
   2   chr2_83767959     AKia    G    C        0      0        2 
   2   chr2_83767959     AOna    G    C        0      0        2 
   2   chr2_83767959     ASom    G    C        0      0        2 
   2   chr2_83767959     HCab    G    C        0      0        2 
   2   chr2_83767959     HPrz    G    C        0      0        2 
   2   chr2_83767959     ZBoe    G    C        0      0        2 
   2   chr2_83767959     ZGre    G    C      0.5      1        2 
   2   chr2_83767959     ZHar    G    C        0      0        2 
   2   chr2_83767959   Sample    G    C        0      0        2 
   2   chr2_83773396     AAsi    G    T        1      2        2 
   2   chr2_83773396     AKia    G    T        0      0        2 
   2   chr2_83773396     AOna    G    T        0      0        2 
   2   chr2_83773396     ASom    G    T        1      2        2 
   2   chr2_83773396     HCab    G    T        0      0        2 
   2   chr2_83773396     HPrz    G    T        0      0        2 
   2   chr2_83773396     ZBoe    G    T        0      0        2 
   2   chr2_83773396     ZGre    G    T        0      0        2 
   2   chr2_83773396     ZHar    G    T        0      0        2 
   2   chr2_83773396   Sample    G    T        1      2        2 
   2   chr2_83775126     AAsi    A    T        0      0        2 
   2   chr2_83775126     AKia    A    T        0      0        2 
   2   chr2_83775126     AOna    A    T        0      0        2 
   2   chr2_83775126     ASom    A    T        0      0        2 
   2   chr2_83775126     HCab    A    T        0      0        2 
   2   chr2_83775126     HPrz    A    T        0      0        2 
   2   chr2_83775126     ZBoe    A    T        1      2        2 
   2   chr2_83775126     ZGre    A    T        0      0        2 
   2   chr2_83775126     ZHar    A    T        0      0        2 
   2   chr2_83775126   Sample    A    T        0      0        2 
   2   chr2_83776287     AAsi    C    T        0      0        2 
   2   chr2_83776287     AKia    C    T      0.5      1        2 
   2   chr2_83776287     AOna    C    T        0      0        2 
   2   chr2_83776287     ASom    C    T        0      0        2 
   2   chr2_83776287     HCab    C    T        0      0        2 
   2   chr2_83776287     HPrz    C    T        0      0        2 
   2   chr2_83776287     ZBoe    C    T        0      0        2 
   2   chr2_83776287     ZGre    C    T        0      0        2 
   2   chr2_83776287     ZHar    C    T        0      0        2 
   2   chr2_83776287   Sample    C    T        0      0        2 
   2   chr2_83776541     AAsi    C    A        1      2        2 
   2   chr2_83776541     AKia    C    A        0      0        2 
   2   chr2_83776541     AOna    C    A        0      0        2 
   2   chr2_83776541     ASom    C    A        1      2        2 
   2   chr2_83776541     HCab    C    A        0      0        2 
   2   chr2_83776541     HPrz    C    A        0      0        2 
   2   chr2_83776541     ZBoe    C    A        0      0        2 
   2   chr2_83776541     ZGre    C    A        0      0        2 
   2   chr2_83776541     ZHar    C    A        1      2        2 
   2   chr2_83776541   Sample    C    A        1      2        2 
   2   chr2_83776568     AAsi    T    G        0      0        2 
   2   chr2_83776568     AKia    T    G        0      0        2 
   2   chr2_83776568     AOna    T    G        0      0        2 
   2   chr2_83776568     ASom    T    G        0      0        2 
   2   chr2_83776568     HCab    T    G      0.5      1        2 
   2   chr2_83776568     HPrz    T    G      0.5      1        2 
   2   chr2_83776568     ZBoe    T    G        0      0        2 
   2   chr2_83776568     ZGre    T    G        0      0        2 
   2   chr2_83776568     ZHar    T    G        0      0        2 
   2   chr2_83776568   Sample    T    G        0      0        2 
   2   chr2_83776952     AAsi    A    G        0      0        2 
   2   chr2_83776952     AKia    A    G        1      2        2 
   2   chr2_83776952     AOna    A    G        1      2        2 
   2   chr2_83776952     ASom    A    G        0      0        2 
   2   chr2_83776952     HCab    A    G        0      0        2 
   2   chr2_83776952     HPrz    A    G        0      0        2 
   2   chr2_83776952     ZBoe    A    G        0      0        2 
   2   chr2_83776952     ZGre    A    G        0      0        2 
   2   chr2_83776952     ZHar    A    G        0      0        2 
   2   chr2_83776952   Sample    A    G        0      0        2 
   2   chr2_83777205     AAsi    G    C        0      0        2 
   2   chr2_83777205     AKia    G    C        0      0        2 
   2   chr2_83777205     AOna    G    C        0      0        2 
   2   chr2_83777205     ASom    G    C        0      0        2 
   2   chr2_83777205     HCab    G    C      0.5      1        2 
   2   chr2_83777205     HPrz    G    C      0.5      1        2 
   2   chr2_83777205     ZBoe    G    C        0      0        2 
   2   chr2_83777205     ZGre    G    C        0      0        2 
   2   chr2_83777205     ZHar    G    C        0      0        2 
   2   chr2_83777205   Sample    G    C        0      0        2 
   2   chr2_83782848     AAsi    G    A        0      0        2 
   2   chr2_83782848     AKia    G    A        1      2        2 
   2   chr2_83782848     AOna    G    A      0.5      1        2 
   2   chr2_83782848     ASom    G    A        0      0        2 
   2   chr2_83782848     HCab    G    A        0      0        2 
   2   chr2_83782848     HPrz    G    A        0      0        2 
   2   chr2_83782848     ZBoe    G    A        0      0        2 
   2   chr2_83782848     ZGre    G    A        0      0        2 
   2   chr2_83782848     ZHar    G    A        0      0        2 
   2   chr2_83782848   Sample    G    A        0      0        2 
   2   chr2_83795104     AAsi    G    A        0      0        2 
   2   chr2_83795104     AKia    G    A        0      0        2 
   2   chr2_83795104     AOna    G    A        0      0        2 
   2   chr2_83795104     ASom    G    A        0      0        2 
   2   chr2_83795104     HCab    G    A      0.5      1        2 
   2   chr2_83795104     HPrz    G    A      0.5      1        2 
   2   chr2_83795104     ZBoe    G    A        0      0        2 
   2   chr2_83795104     ZGre    G    A        0      0        2 
   2   chr2_83795104     ZHar    G    A        0      0        2 
   2   chr2_83795104   Sample    G    A        0      0        2 
   2   chr2_83805028     AAsi    T    A        0      0        2 
   2   chr2_83805028     AKia    T    A        0      0        2 
   2   chr2_83805028     AOna    T    A        0      0        2 
   2   chr2_83805028     ASom    T    A        0      0        2 
   2   chr2_83805028     HCab    T    A      0.5      1        2 
   2   chr2_83805028     HPrz    T    A        1      2        2 
   2   chr2_83805028     ZBoe    T    A        0      0        2 
   2   chr2_83805028     ZGre    T    A        0      0        2 
   2   chr2_83805028     ZHar    T    A        0      0        2 
   2   chr2_83805028   Sample    T    A        0      0        2 
   2   chr2_83809192     AAsi    C    T        0      0        2 
   2   chr2_83809192     AKia    C    T        0      0        2 
   2   chr2_83809192     AOna    C    T        0      0        2 
   2   chr2_83809192     ASom    C    T        0      0        2 
   2   chr2_83809192     HCab    C    T        1      2        2 
   2   chr2_83809192     HPrz    C    T        1      2        2 
   2   chr2_83809192     ZBoe    C    T        0      0        2 
   2   chr2_83809192     ZGre    C    T        0      0        2 
   2   chr2_83809192     ZHar    C    T        0      0        2 
   2   chr2_83809192   Sample    C    T        0      0        2 
   2   chr2_83812209     AAsi    G    T        0      0        2 
   2   chr2_83812209     AKia    G    T        0      0        2 
   2   chr2_83812209     AOna    G    T        0      0        2 
   2   chr2_83812209     ASom    G    T        0      0        2 
   2   chr2_83812209     HCab    G    T        0      0        2 
   2   chr2_83812209     HPrz    G    T        0      0        2 
   2   chr2_83812209     ZBoe    G    T        0      0        2 
   2   chr2_83812209     ZGre    G    T        1      2        2 
   2   chr2_83812209     ZHar    G    T        0      0        2 
   2   chr2_83812209   Sample    G    T        0      0        2 
   2   chr2_83817317     AAsi    T    A        0      0        2 
   2   chr2_83817317     AKia    T    A        0      0        2 
   2   chr2_83817317     AOna    T    A        0      0        2 
   2   chr2_83817317     ASom    T    A        0      0        2 
   2   chr2_83817317     HCab    T    A        1      2        2 
   2   chr2_83817317     HPrz    T    A        1      2        2 
   2   chr2_83817317     ZBoe    T    A        0      0        2 
   2   chr2_83817317     ZGre    T    A        0      0        2 
   2   chr2_83817317     ZHar    T    A        0      0        2 
   2   chr2_83817317   Sample    T    A        0      0        2 
   2   chr2_83818496     AAsi    G    A        0      0        2 
   2   chr2_83818496     AKia    G    A        0      0        2 
   2   chr2_83818496     AOna    G    A        0      0        2 
   2   chr2_83818496     ASom    G    A        0      0        2 
   2   chr2_83818496     HCab    G    A        1      2        2 
   2   chr2_83818496     HPrz    G    A        1      2        2 
   2   chr2_83818496     ZBoe    G    A        0      0        2 
   2   chr2_83818496     ZGre    G    A        0      0        2 
   2   chr2_83818496     ZHar    G    A        0      0        2 
   2   chr2_83818496   Sample    G    A        0      0        2 
   2   chr2_83820724     AAsi    T    C        0      0        2 
   2   chr2_83820724     AKia    T    C        0      0        2 
   2   chr2_83820724     AOna    T    C        0      0        2 
   2   chr2_83820724     ASom    T    C        0      0        2 
   2   chr2_83820724     HCab    T    C        0      0        2 
   2   chr2_83820724     HPrz    T    C      0.5      1        2 
   2   chr2_83820724     ZBoe    T    C        0      0        2 
   2   chr2_83820724     ZGre    T    C        0      0        2 
   2   chr2_83820724     ZHar    T    C        0      0        2 
   2   chr2_83820724   Sample    T    C        0      0        2 
   2   chr2_83822783     AAsi    T    C      0.5      1        2 
   2   chr2_83822783     AKia    T    C        0      0        2 
   2   chr2_83822783     AOna    T    C        0      0        2 
   2   chr2_83822783     ASom    T    C        0      0        2 
   2   chr2_83822783     HCab    T    C        0      0        2 
   2   chr2_83822783     HPrz    T    C        0      0        2 
   2   chr2_83822783     ZBoe    T    C        0      0        2 
   2   chr2_83822783     ZGre    T    C        0      0        2 
   2   chr2_83822783     ZHar    T    C        0      0        2 
   2   chr2_83822783   Sample    T    C        0      0        2 
   2   chr2_83824880     AAsi    G    T        0      0        2 
   2   chr2_83824880     AKia    G    T        0      0        2 
   2   chr2_83824880     AOna    G    T        0      0        2 
   2   chr2_83824880     ASom    G    T        0      0        2 
   2   chr2_83824880     HCab    G    T        1      2        2 
   2   chr2_83824880     HPrz    G    T        1      2        2 
   2   chr2_83824880     ZBoe    G    T        0      0        2 
   2   chr2_83824880     ZGre    G    T        0      0        2 
   2   chr2_83824880     ZHar    G    T        0      0        2 
   2   chr2_83824880   Sample    G    T        0      0        2 
   2   chr2_83833994     AAsi    C    T        0      0        2 
   2   chr2_83833994     AKia    C    T        0      0        2 
   2   chr2_83833994     AOna    C    T        0      0        2 
   2   chr2_83833994     ASom    C    T        0      0        2 
   2   chr2_83833994     HCab    C    T        0      0        2 
   2   chr2_83833994     HPrz    C    T        0      0        2 
   2   chr2_83833994     ZBoe    C    T        1      2        2 
   2   chr2_83833994     ZGre    C    T        0      0        2 
   2   chr2_83833994     ZHar    C    T        0      0        2 
   2   chr2_83833994   Sample    C    T        0      0        2 
   2   chr2_83838015     AAsi    T    C        0      0        2 
   2   chr2_83838015     AKia    T    C      0.5      1        2 
   2   chr2_83838015     AOna    T    C      0.5      1        2 
   2   chr2_83838015     ASom    T    C        0      0        2 
   2   chr2_83838015     HCab    T    C        0      0        2 
   2   chr2_83838015     HPrz    T    C        0      0        2 
   2   chr2_83838015     ZBoe    T    C        0      0        2 
   2   chr2_83838015     ZGre    T    C        0      0        2 
   2   chr2_83838015     ZHar    T    C        0      0        2 
   2   chr2_83838015   Sample    T    C        0      0        2 
   2   chr2_83845044     AAsi    T    G        0      0        2 
   2   chr2_83845044     AKia    T    G        0      0        2 
   2   chr2_83845044     AOna    T    G        0      0        2 
   2   chr2_83845044     ASom    T    G        0      0        2 
   2   chr2_83845044     HCab    T    G        0      0        2 
   2   chr2_83845044     HPrz    T    G      0.5      1        2 
   2   chr2_83845044     ZBoe    T    G        0      0        2 
   2   chr2_83845044     ZGre    T    G        0      0        2 
   2   chr2_83845044     ZHar    T    G        0      0        2 
   2   chr2_83845044   Sample    T    G        0      0        2 
   2   chr2_83847492     AAsi    T    A        0      0        2 
   2   chr2_83847492     AKia    T    A        0      0        2 
   2   chr2_83847492     AOna    T    A        0      0        2 
   2   chr2_83847492     ASom    T    A        0      0        2 
   2   chr2_83847492     HCab    T    A        1      2        2 
   2   chr2_83847492     HPrz    T    A        1      2        2 
   2   chr2_83847492     ZBoe    T    A        0      0        2 
   2   chr2_83847492     ZGre    T    A        0      0        2 
   2   chr2_83847492     ZHar    T    A        0      0        2 
   2   chr2_83847492   Sample    T    A        0      0        2 
   2   chr2_83849957     AAsi    T    C        0      0        2 
   2   chr2_83849957     AKia    T    C        0      0        2 
   2   chr2_83849957     AOna    T    C        0      0        2 
   2   chr2_83849957     ASom    T    C        1      2        2 
   2   chr2_83849957     HCab    T    C        0      0        2 
   2   chr2_83849957     HPrz    T    C        0      0        2 
   2   chr2_83849957     ZBoe    T    C        0      0        2 
   2   chr2_83849957     ZGre    T    C        0      0        2 
   2   chr2_83849957     ZHar    T    C        0      0        2 
   2   chr2_83849957   Sample    T    C        0      0        2 
   2   chr2_83853513     AAsi    G    A        0      0        2 
   2   chr2_83853513     AKia    G    A        0      0        2 
   2   chr2_83853513     AOna    G    A        0      0        2 
   2   chr2_83853513     ASom    G    A        0      0        2 
   2   chr2_83853513     HCab    G    A        0      0        2 
   2   chr2_83853513     HPrz    G    A        0      0        2 
   2   chr2_83853513     ZBoe    G    A      0.5      1        2 
   2   chr2_83853513     ZGre    G    A        0      0        2 
   2   chr2_83853513     ZHar    G    A        0      0        2 
   2   chr2_83853513   Sample    G    A        0      0        2 
   2   chr2_83857145     AAsi    C    T        0      0        2 
   2   chr2_83857145     AKia    C    T        0      0        2 
   2   chr2_83857145     AOna    C    T      0.5      1        2 
   2   chr2_83857145     ASom    C    T        0      0        2 
   2   chr2_83857145     HCab    C    T        0      0        2 
   2   chr2_83857145     HPrz    C    T        0      0        2 
   2   chr2_83857145     ZBoe    C    T        0      0        2 
   2   chr2_83857145     ZGre    C    T        0      0        2 
   2   chr2_83857145     ZHar    C    T        0      0        2 
   2   chr2_83857145   Sample    C    T        0      0        2 
   2   chr2_83875470     AAsi    C    T        0      0        2 
   2   chr2_83875470     AKia    C    T        0      0        2 
   2   chr2_83875470     AOna    C    T        0      0        2 
   2   chr2_83875470     ASom    C    T        0      0        2 
   2   chr2_83875470     HCab    C    T        0      0        2 
   2   chr2_83875470     HPrz    C    T      0.5      1        2 
   2   chr2_83875470     ZBoe    C    T        0      0        2 
   2   chr2_83875470     ZGre    C    T        0      0        2 
   2   chr2_83875470     ZHar    C    T        0      0        2 
   2   chr2_83875470   Sample    C    T        0      0        2 
   2   chr2_83882340     AAsi    T    C        0      0        2 
   2   chr2_83882340     AKia    T    C        0      0        2 
   2   chr2_83882340     AOna    T    C      0.5      1        2 
   2   chr2_83882340     ASom    T    C        0      0        2 
   2   chr2_83882340     HCab    T    C        0      0        2 
   2   chr2_83882340     HPrz    T    C        0      0        2 
   2   chr2_83882340     ZBoe    T    C        0      0        2 
   2   chr2_83882340     ZGre    T    C        0      0        2 
   2   chr2_83882340     ZHar    T    C        0      0        2 
   2   chr2_83882340   Sample    T    C        0      0        2 
   2   chr2_83884886     AAsi    T    C        0      0        2 
   2   chr2_83884886     AKia    T    C        0      0        2 
   2   chr2_83884886     AOna    T    C        0      0        2 
   2   chr2_83884886     ASom    T    C        0      0        2 
   2   chr2_83884886     HCab    T    C        0      0        2 
   2   chr2_83884886     HPrz    T    C        0      0        2 
   2   chr2_83884886     ZBoe    T    C      0.5      1        2 
   2   chr2_83884886     ZGre    T    C        0      0        2 
   2   chr2_83884886     ZHar    T    C        0      0        2 
   2   chr2_83884886   Sample    T    C        0      0        2 
   2   chr2_83889673     AAsi    T    G        0      0        2 
   2   chr2_83889673     AKia    T    G        0      0        2 
   2   chr2_83889673     AOna    T    G      0.5      1        2 
   2   chr2_83889673     ASom    T    G        0      0        2 
   2   chr2_83889673     HCab    T    G        0      0        2 
   2   chr2_83889673     HPrz    T    G        0      0        2 
   2   chr2_83889673     ZBoe    T    G        0      0        2 
   2   chr2_83889673     ZGre    T    G        0      0        2 
   2   chr2_83889673     ZHar    T    G        0      0        2 
   2   chr2_83889673   Sample    T    G        0      0        2 
   2   chr2_83893745     AAsi    C    A        0      0        2 
   2   chr2_83893745     AKia    C    A        0      0        2 
   2   chr2_83893745     AOna    C    A      0.5      1        2 
   2   chr2_83893745     ASom    C    A        0      0        2 
   2   chr2_83893745     HCab    C    A        0      0        2 
   2   chr2_83893745     HPrz    C    A        0      0        2 
   2   chr2_83893745     ZBoe    C    A        0      0        2 
   2   chr2_83893745     ZGre    C    A        0      0        2 
   2   chr2_83893745     ZHar    C    A        0      0        2 
   2   chr2_83893745   Sample    C    A        0      0        2 
   2   chr2_83901207     AAsi    C    T        0      0        2 
   2   chr2_83901207     AKia    C    T        0      0        2 
   2   chr2_83901207     AOna    C    T        0      0        2 
   2   chr2_83901207     ASom    C    T        0      0        2 
   2   chr2_83901207     HCab    C    T        0      0        2 
   2   chr2_83901207     HPrz    C    T        0      0        2 
   2   chr2_83901207     ZBoe    C    T        0      0        2 
   2   chr2_83901207     ZGre    C    T        0      0        2 
   2   chr2_83901207     ZHar    C    T        1      2        2 
   2   chr2_83901207   Sample    C    T        0      0        2 
   2   chr2_83906329     AAsi    A    G        0      0        2 
   2   chr2_83906329     AKia    A    G        0      0        2 
   2   chr2_83906329     AOna    A    G        0      0        2 
   2   chr2_83906329     ASom    A    G        0      0        2 
   2   chr2_83906329     HCab    A    G        0      0        2 
   2   chr2_83906329     HPrz    A    G        0      0        2 
   2   chr2_83906329     ZBoe    A    G        0      0        2 
   2   chr2_83906329     ZGre    A    G        1      2        2 
   2   chr2_83906329     ZHar    A    G        0      0        2 
   2   chr2_83906329   Sample    A    G        0      0        2 
   2   chr2_83915997     AAsi    T    G        1      2        2 
   2   chr2_83915997     AKia    T    G        0      0        2 
   2   chr2_83915997     AOna    T    G        0      0        2 
   2   chr2_83915997     ASom    T    G        1      2        2 
   2   chr2_83915997     HCab    T    G        0      0        2 
   2   chr2_83915997     HPrz    T    G        0      0        2 
   2   chr2_83915997     ZBoe    T    G        0      0        2 
   2   chr2_83915997     ZGre    T    G        0      0        2 
   2   chr2_83915997     ZHar    T    G        0      0        2 
   2   chr2_83915997   Sample    T    G        1      2        2 
   2   chr2_83917173     AAsi    T    A        0      0        2 
   2   chr2_83917173     AKia    T    A        0      0        2 
   2   chr2_83917173     AOna    T    A        0      0        2 
   2   chr2_83917173     ASom    T    A        0      0        2 
   2   chr2_83917173     HCab    T    A        0      0        2 
   2   chr2_83917173     HPrz    T    A        0      0        2 
   2   chr2_83917173     ZBoe    T    A        0      0        2 
   2   chr2_83917173     ZGre    T    A      0.5      1        2 
   2   chr2_83917173     ZHar    T    A        0      0        2 
   2   chr2_83917173   Sample    T    A        0      0        2 
   2   chr2_83932754     AAsi    A    G        0      0        2 
   2   chr2_83932754     AKia    A    G        0      0        2 
   2   chr2_83932754     AOna    A    G        0      0        2 
   2   chr2_83932754     ASom    A    G        0      0        2 
   2   chr2_83932754     HCab    A    G        1      2        2 
   2   chr2_83932754     HPrz    A    G        1      2        2 
   2   chr2_83932754     ZBoe    A    G        0      0        2 
   2   chr2_83932754     ZGre    A    G        0      0        2 
   2   chr2_83932754     ZHar    A    G        0      0        2 
   2   chr2_83932754   Sample    A    G        0      0        2 
   2   chr2_83935293     AAsi    G    A        0      0        2 
   2   chr2_83935293     AKia    G    A        0      0        2 
   2   chr2_83935293     AOna    G    A        0      0        2 
   2   chr2_83935293     ASom    G    A        0      0        2 
   2   chr2_83935293     HCab    G    A        1      2        2 
   2   chr2_83935293     HPrz    G    A        1      2        2 
   2   chr2_83935293     ZBoe    G    A        0      0        2 
   2   chr2_83935293     ZGre    G    A        0      0        2 
   2   chr2_83935293     ZHar    G    A        0      0        2 
   2   chr2_83935293   Sample    G    A        0      0        2 
   2   chr2_83940089     AAsi    T    G        0      0        2 
   2   chr2_83940089     AKia    T    G        0      0        2 
   2   chr2_83940089     AOna    T    G      0.5      1        2 
   2   chr2_83940089     ASom    T    G        0      0        2 
   2   chr2_83940089     HCab    T    G        0      0        2 
   2   chr2_83940089     HPrz    T    G        0      0        2 
   2   chr2_83940089     ZBoe    T    G        0      0        2 
   2   chr2_83940089     ZGre    T    G        0      0        2 
   2   chr2_83940089     ZHar    T    G        0      0        2 
   2   chr2_83940089   Sample    T    G        0      0        2 
   2   chr2_83952068     AAsi    A    G        0      0        2 
   2   chr2_83952068     AKia    A    G        0      0        2 
   2   chr2_83952068     AOna    A    G        0      0        2 
   2   chr2_83952068     ASom    A    G        0      0        2 
   2   chr2_83952068     HCab    A    G        1      2        2 
   2   chr2_83952068     HPrz    A    G        0      0        2 
   2   chr2_83952068     ZBoe    A    G        0      0        2 
   2   chr2_83952068     ZGre    A    G        0      0        2 
   2   chr2_83952068     ZHar    A    G        0      0        2 
   2   chr2_83952068   Sample    A    G        0      0        2 
   2   chr2_83958221     AAsi    G    A        0      0        2 
   2   chr2_83958221     AKia    G    A        0      0        2 
   2   chr2_83958221     AOna    G    A        0      0        2 
   2   chr2_83958221     ASom    G    A        0      0        2 
   2   chr2_83958221     HCab    G    A        0      0        2 
   2   chr2_83958221     HPrz    G    A        0      0        2 
   2   chr2_83958221     ZBoe    G    A      0.5      1        2 
   2   chr2_83958221     ZGre    G    A        0      0        2 
   2   chr2_83958221     ZHar    G    A        0      0        2 
   2   chr2_83958221   Sample    G    A        0      0        2 
   2   chr2_83965551     AAsi    C    T        0      0        2 
   2   chr2_83965551     AKia    C    T        0      0        2 
   2   chr2_83965551     AOna    C    T        0      0        2 
   2   chr2_83965551     ASom    C    T        0      0        2 
   2   chr2_83965551     HCab    C    T        1      2        2 
   2   chr2_83965551     HPrz    C    T        1      2        2 
   2   chr2_83965551     ZBoe    C    T        0      0        2 
   2   chr2_83965551     ZGre    C    T        0      0        2 
   2   chr2_83965551     ZHar    C    T        0      0        2 
   2   chr2_83965551   Sample    C    T        0      0        2 
   2   chr2_83983299     AAsi    T    A        0      0        2 
   2   chr2_83983299     AKia    T    A        0      0        2 
   2   chr2_83983299     AOna    T    A      0.5      1        2 
   2   chr2_83983299     ASom    T    A        0      0        2 
   2   chr2_83983299     HCab    T    A        0      0        2 
   2   chr2_83983299     HPrz    T    A        0      0        2 
   2   chr2_83983299     ZBoe    T    A        0      0        2 
   2   chr2_83983299     ZGre    T    A        0      0        2 
   2   chr2_83983299     ZHar    T    A        0      0        2 
   2   chr2_83983299   Sample    T    A        0      0        2 
   2   chr2_83984465     AAsi    C    A        0      0        2 
   2   chr2_83984465     AKia    C    A        0      0        2 
   2   chr2_83984465     AOna    C    A        0      0        2 
   2   chr2_83984465     ASom    C    A        0      0        2 
   2   chr2_83984465     HCab    C    A        1      2        2 
   2   chr2_83984465     HPrz    C    A        1      2        2 
   2   chr2_83984465     ZBoe    C    A        0      0        2 
   2   chr2_83984465     ZGre    C    A        0      0        2 
   2   chr2_83984465     ZHar    C    A        0      0        2 
   2   chr2_83984465   Sample    C    A        0      0        2 
   2   chr2_83987533     AAsi    G    A        0      0        2 
   2   chr2_83987533     AKia    G    A        0      0        2 
   2   chr2_83987533     AOna    G    A        0      0        2 
   2   chr2_83987533     ASom    G    A        0      0        2 
   2   chr2_83987533     HCab    G    A        0      0        2 
   2   chr2_83987533     HPrz    G    A        0      0        2 
   2   chr2_83987533     ZBoe    G    A        1      2        2 
   2   chr2_83987533     ZGre    G    A        0      0        2 
   2   chr2_83987533     ZHar    G    A        0      0        2 
   2   chr2_83987533   Sample    G    A        0      0        2 
   2   chr2_84000754     AAsi    T    A        1      2        2 
   2   chr2_84000754     AKia    T    A        0      0        2 
   2   chr2_84000754     AOna    T    A        0      0        2 
   2   chr2_84000754     ASom    T    A        0      0        2 
   2   chr2_84000754     HCab    T    A        0      0        2 
   2   chr2_84000754     HPrz    T    A        0      0        2 
   2   chr2_84000754     ZBoe    T    A        0      0        2 
   2   chr2_84000754     ZGre    T    A        0      0        2 
   2   chr2_84000754     ZHar    T    A        0      0        2 
   2   chr2_84000754   Sample    T    A        1      2        2 
   2   chr2_84000858     AAsi    T    C        0      0        2 
   2   chr2_84000858     AKia    T    C        0      0        2 
   2   chr2_84000858     AOna    T    C        0      0        2 
   2   chr2_84000858     ASom    T    C        0      0        2 
   2   chr2_84000858     HCab    T    C        0      0        2 
   2   chr2_84000858     HPrz    T    C        0      0        2 
   2   chr2_84000858     ZBoe    T    C        1      2        2 
   2   chr2_84000858     ZGre    T    C        0      0        2 
   2   chr2_84000858     ZHar    T    C        0      0        2 
   2   chr2_84000858   Sample    T    C        0      0        2 
   2   chr2_84000917     AAsi    A    G        0      0        2 
   2   chr2_84000917     AKia    A    G        0      0        2 
   2   chr2_84000917     AOna    A    G        0      0        2 
   2   chr2_84000917     ASom    A    G        0      0        2 
   2   chr2_84000917     HCab    A    G        0      0        2 
   2   chr2_84000917     HPrz    A    G        0      0        2 
   2   chr2_84000917     ZBoe    A    G        1      2        2 
   2   chr2_84000917     ZGre    A    G        0      0        2 
   2   chr2_84000917     ZHar    A    G        0      0        2 
   2   chr2_84000917   Sample    A    G        0      0        2 
   2   chr2_84002476     AAsi    A    G        0      0        2 
   2   chr2_84002476     AKia    A    G        0      0        2 
   2   chr2_84002476     AOna    A    G        0      0        2 
   2   chr2_84002476     ASom    A    G        0      0        2 
   2   chr2_84002476     HCab    A    G        0      0        2 
   2   chr2_84002476     HPrz    A    G      0.5      1        2 
   2   chr2_84002476     ZBoe    A    G        0      0        2 
   2   chr2_84002476     ZGre    A    G        0      0        2 
   2   chr2_84002476     ZHar    A    G        0      0        2 
   2   chr2_84002476   Sample    A    G        0      0        2 
   2   chr2_84003523     AAsi    C    A        0      0        2 
   2   chr2_84003523     AKia    C    A        0      0        2 
   2   chr2_84003523     AOna    C    A        0      0        2 
   2   chr2_84003523     ASom    C    A        0      0        2 
   2   chr2_84003523     HCab    C    A        0      0        2 
   2   chr2_84003523     HPrz    C    A        0      0        2 
   2   chr2_84003523     ZBoe    C    A      0.5      1        2 
   2   chr2_84003523     ZGre    C    A        0      0        2 
   2   chr2_84003523     ZHar    C    A        0      0        2 
   2   chr2_84003523   Sample    C    A        0      0        2 
   2   chr2_84008091     AAsi    G    T        0      0        2 
   2   chr2_84008091     AKia    G    T        0      0        2 
   2   chr2_84008091     AOna    G    T        1      2        2 
   2   chr2_84008091     ASom    G    T        0      0        2 
   2   chr2_84008091     HCab    G    T        0      0        2 
   2   chr2_84008091     HPrz    G    T        0      0        2 
   2   chr2_84008091     ZBoe    G    T        0      0        2 
   2   chr2_84008091     ZGre    G    T        0      0        2 
   2   chr2_84008091     ZHar    G    T        0      0        2 
   2   chr2_84008091   Sample    G    T        0      0        2 
   2   chr2_84008432     AAsi    A    T        0      0        2 
   2   chr2_84008432     AKia    A    T        0      0        2 
   2   chr2_84008432     AOna    A    T      0.5      1        2 
   2   chr2_84008432     ASom    A    T        0      0        2 
   2   chr2_84008432     HCab    A    T        0      0        2 
   2   chr2_84008432     HPrz    A    T        0      0        2 
   2   chr2_84008432     ZBoe    A    T        0      0        2 
   2   chr2_84008432     ZGre    A    T        0      0        2 
   2   chr2_84008432     ZHar    A    T        0      0        2 
   2   chr2_84008432   Sample    A    T        0      0        2 
   2   chr2_84009554     AAsi    C    T        0      0        2 
   2   chr2_84009554     AKia    C    T        0      0        2 
   2   chr2_84009554     AOna    C    T        0      0        2 
   2   chr2_84009554     ASom    C    T        1      2        2 
   2   chr2_84009554     HCab    C    T        0      0        2 
   2   chr2_84009554     HPrz    C    T        0      0        2 
   2   chr2_84009554     ZBoe    C    T        0      0        2 
   2   chr2_84009554     ZGre    C    T        0      0        2 
   2   chr2_84009554     ZHar    C    T        0      0        2 
   2   chr2_84009554   Sample    C    T        0      0        2 
   2   chr2_84026235     AAsi    C    T        0      0        2 
   2   chr2_84026235     AKia    C    T        0      0        2 
   2   chr2_84026235     AOna    C    T        0      0        2 
   2   chr2_84026235     ASom    C    T        0      0        2 
   2   chr2_84026235     HCab    C    T        1      2        2 
   2   chr2_84026235     HPrz    C    T        1      2        2 
   2   chr2_84026235     ZBoe    C    T        0      0        2 
   2   chr2_84026235     ZGre    C    T        0      0        2 
   2   chr2_84026235     ZHar    C    T        0      0        2 
   2   chr2_84026235   Sample    C    T        0      0        2 
   2   chr2_84026908     AAsi    C    T        0      0        2 
   2   chr2_84026908     AKia    C    T        0      0        2 
   2   chr2_84026908     AOna    C    T        0      0        2 
   2   chr2_84026908     ASom    C    T        0      0        2 
   2   chr2_84026908     HCab    C    T        0      0        2 
   2   chr2_84026908     HPrz    C    T        0      0        2 
   2   chr2_84026908     ZBoe    C    T        0      0        2 
   2   chr2_84026908     ZGre    C    T        1      2        2 
   2   chr2_84026908     ZHar    C    T        0      0        2 
   2   chr2_84026908   Sample    C    T        0      0        2 
   2   chr2_84028980     AAsi    A    C        0      0        2 
   2   chr2_84028980     AKia    A    C        0      0        2 
   2   chr2_84028980     AOna    A    C        0      0        2 
   2   chr2_84028980     ASom    A    C        0      0        2 
   2   chr2_84028980     HCab    A    C        0      0        2 
   2   chr2_84028980     HPrz    A    C        0      0        2 
   2   chr2_84028980     ZBoe    A    C      0.5      1        2 
   2   chr2_84028980     ZGre    A    C        0      0        2 
   2   chr2_84028980     ZHar    A    C        0      0        2 
   2   chr2_84028980   Sample    A    C        0      0        2 
   2   chr2_84041483     AAsi    G    C        0      0        2 
   2   chr2_84041483     AKia    G    C        1      2        2 
   2   chr2_84041483     AOna    G    C        0      0        2 
   2   chr2_84041483     ASom    G    C        0      0        2 
   2   chr2_84041483     HCab    G    C        0      0        2 
   2   chr2_84041483     HPrz    G    C        0      0        2 
   2   chr2_84041483     ZBoe    G    C        0      0        2 
   2   chr2_84041483     ZGre    G    C        0      0        2 
   2   chr2_84041483     ZHar    G    C        0      0        2 
   2   chr2_84041483   Sample    G    C        0      0        2 
   2   chr2_84043774     AAsi    A    C        0      0        2 
   2   chr2_84043774     AKia    A    C        0      0        2 
   2   chr2_84043774     AOna    A    C        0      0        2 
   2   chr2_84043774     ASom    A    C        0      0        2 
   2   chr2_84043774     HCab    A    C        1      2        2 
   2   chr2_84043774     HPrz    A    C        1      2        2 
   2   chr2_84043774     ZBoe    A    C        0      0        2 
   2   chr2_84043774     ZGre    A    C        0      0        2 
   2   chr2_84043774     ZHar    A    C        0      0        2 
   2   chr2_84043774   Sample    A    C        0      0        2 
   2   chr2_84045190     AAsi    A    G        0      0        2 
   2   chr2_84045190     AKia    A    G      0.5      1        2 
   2   chr2_84045190     AOna    A    G        0      0        2 
   2   chr2_84045190     ASom    A    G        0      0        2 
   2   chr2_84045190     HCab    A    G        0      0        2 
   2   chr2_84045190     HPrz    A    G        0      0        2 
   2   chr2_84045190     ZBoe    A    G        0      0        2 
   2   chr2_84045190     ZGre    A    G        0      0        2 
   2   chr2_84045190     ZHar    A    G        0      0        2 
   2   chr2_84045190   Sample    A    G        0      0        2 
   2   chr2_84047204     AAsi    C    G        0      0        2 
   2   chr2_84047204     AKia    C    G        0      0        2 
   2   chr2_84047204     AOna    C    G        0      0        2 
   2   chr2_84047204     ASom    C    G        0      0        2 
   2   chr2_84047204     HCab    C    G        0      0        2 
   2   chr2_84047204     HPrz    C    G        0      0        2 
   2   chr2_84047204     ZBoe    C    G        0      0        2 
   2   chr2_84047204     ZGre    C    G      0.5      1        2 
   2   chr2_84047204     ZHar    C    G        0      0        2 
   2   chr2_84047204   Sample    C    G        0      0        2 
   2   chr2_84052131     AAsi    A    C        0      0        2 
   2   chr2_84052131     AKia    A    C        0      0        2 
   2   chr2_84052131     AOna    A    C      0.5      1        2 
   2   chr2_84052131     ASom    A    C        0      0        2 
   2   chr2_84052131     HCab    A    C        0      0        2 
   2   chr2_84052131     HPrz    A    C        0      0        2 
   2   chr2_84052131     ZBoe    A    C        0      0        2 
   2   chr2_84052131     ZGre    A    C        0      0        2 
   2   chr2_84052131     ZHar    A    C        0      0        2 
   2   chr2_84052131   Sample    A    C        0      0        2 
   2   chr2_84053608     AAsi    C    T        0      0        2 
   2   chr2_84053608     AKia    C    T        0      0        2 
   2   chr2_84053608     AOna    C    T        0      0        2 
   2   chr2_84053608     ASom    C    T        0      0        2 
   2   chr2_84053608     HCab    C    T        0      0        2 
   2   chr2_84053608     HPrz    C    T      0.5      1        2 
   2   chr2_84053608     ZBoe    C    T        0      0        2 
   2   chr2_84053608     ZGre    C    T        0      0        2 
   2   chr2_84053608     ZHar    C    T        0      0        2 
   2   chr2_84053608   Sample    C    T        0      0        2 
   2   chr2_84055966     AAsi    A    G        0      0        2 
   2   chr2_84055966     AKia    A    G        0      0        2 
   2   chr2_84055966     AOna    A    G        0      0        2 
   2   chr2_84055966     ASom    A    G        0      0        2 
   2   chr2_84055966     HCab    A    G        0      0        2 
   2   chr2_84055966     HPrz    A    G        0      0        2 
   2   chr2_84055966     ZBoe    A    G        1      2        2 
   2   chr2_84055966     ZGre    A    G        1      2        2 
   2   chr2_84055966     ZHar    A    G        1      2        2 
   2   chr2_84055966   Sample    A    G        0      0        2 
   2   chr2_84057830     AAsi    G    A        0      0        2 
   2   chr2_84057830     AKia    G    A        0      0        2 
   2   chr2_84057830     AOna    G    A        1      2        2 
   2   chr2_84057830     ASom    G    A        0      0        2 
   2   chr2_84057830     HCab    G    A        0      0        2 
   2   chr2_84057830     HPrz    G    A        0      0        2 
   2   chr2_84057830     ZBoe    G    A        0      0        2 
   2   chr2_84057830     ZGre    G    A        0      0        2 
   2   chr2_84057830     ZHar    G    A        0      0        2 
   2   chr2_84057830   Sample    G    A        0      0        2 
   2   chr2_84057934     AAsi    T    G        0      0        2 
   2   chr2_84057934     AKia    T    G        0      0        2 
   2   chr2_84057934     AOna    T    G        0      0        2 
   2   chr2_84057934     ASom    T    G        0      0        2 
   2   chr2_84057934     HCab    T    G        0      0        2 
   2   chr2_84057934     HPrz    T    G        0      0        2 
   2   chr2_84057934     ZBoe    T    G        0      0        2 
   2   chr2_84057934     ZGre    T    G        1      2        2 
   2   chr2_84057934     ZHar    T    G        0      0        2 
   2   chr2_84057934   Sample    T    G        0      0        2 
   2   chr2_84062528     AAsi    G    T        0      0        2 
   2   chr2_84062528     AKia    G    T        0      0        2 
   2   chr2_84062528     AOna    G    T        0      0        2 
   2   chr2_84062528     ASom    G    T        0      0        2 
   2   chr2_84062528     HCab    G    T        0      0        2 
   2   chr2_84062528     HPrz    G    T      0.5      1        2 
   2   chr2_84062528     ZBoe    G    T        0      0        2 
   2   chr2_84062528     ZGre    G    T        0      0        2 
   2   chr2_84062528     ZHar    G    T        0      0        2 
   2   chr2_84062528   Sample    G    T        0      0        2 
   2   chr2_84066205     AAsi    T    C        0      0        2 
   2   chr2_84066205     AKia    T    C        0      0        2 
   2   chr2_84066205     AOna    T    C        0      0        2 
   2   chr2_84066205     ASom    T    C        0      0        2 
   2   chr2_84066205     HCab    T    C        1      2        2 
   2   chr2_84066205     HPrz    T    C        1      2        2 
   2   chr2_84066205     ZBoe    T    C        0      0        2 
   2   chr2_84066205     ZGre    T    C        0      0        2 
   2   chr2_84066205     ZHar    T    C        0      0        2 
   2   chr2_84066205   Sample    T    C        0      0        2 
   2   chr2_84072500     AAsi    A    G        0      0        2 
   2   chr2_84072500     AKia    A    G        0      0        2 
   2   chr2_84072500     AOna    A    G        0      0        2 
   2   chr2_84072500     ASom    A    G        0      0        2 
   2   chr2_84072500     HCab    A    G        0      0        2 
   2   chr2_84072500     HPrz    A    G        0      0        2 
   2   chr2_84072500     ZBoe    A    G        1      2        2 
   2   chr2_84072500     ZGre    A    G        0      0        2 
   2   chr2_84072500     ZHar    A    G        0      0        2 
   2   chr2_84072500   Sample    A    G        0      0        2 
   2   chr2_84075277     AAsi    A    C        0      0        2 
   2   chr2_84075277     AKia    A    C        0      0        2 
   2   chr2_84075277     AOna    A    C        0      0        2 
   2   chr2_84075277     ASom    A    C        1      2        2 
   2   chr2_84075277     HCab    A    C        0      0        2 
   2   chr2_84075277     HPrz    A    C        0      0        2 
   2   chr2_84075277     ZBoe    A    C        0      0        2 
   2   chr2_84075277     ZGre    A    C        0      0        2 
   2   chr2_84075277     ZHar    A    C        0      0        2 
   2   chr2_84075277   Sample    A    C        0      0        2 
   2   chr2_84081675     AAsi    G    A        0      0        2 
   2   chr2_84081675     AKia    G    A        0      0        2 
   2   chr2_84081675     AOna    G    A        0      0        2 
   2   chr2_84081675     ASom    G    A        0      0        2 
   2   chr2_84081675     HCab    G    A        0      0        2 
   2   chr2_84081675     HPrz    G    A      0.5      1        2 
   2   chr2_84081675     ZBoe    G    A        0      0        2 
   2   chr2_84081675     ZGre    G    A        0      0        2 
   2   chr2_84081675     ZHar    G    A        0      0        2 
   2   chr2_84081675   Sample    G    A        0      0        2 
   2   chr2_84088360     AAsi    G    C        0      0        2 
   2   chr2_84088360     AKia    G    C        0      0        2 
   2   chr2_84088360     AOna    G    C        0      0        2 
   2   chr2_84088360     ASom    G    C        0      0        2 
   2   chr2_84088360     HCab    G    C        0      0        2 
   2   chr2_84088360     HPrz    G    C        0      0        2 
   2   chr2_84088360     ZBoe    G    C      0.5      1        2 
   2   chr2_84088360     ZGre    G    C        0      0        2 
   2   chr2_84088360     ZHar    G    C        0      0        2 
   2   chr2_84088360   Sample    G    C        0      0        2 
   2   chr2_84093037     AAsi    G    T        1      2        2 
   2   chr2_84093037     AKia    G    T        0      0        2 
   2   chr2_84093037     AOna    G    T        0      0        2 
   2   chr2_84093037     ASom    G    T        1      2        2 
   2   chr2_84093037     HCab    G    T        0      0        2 
   2   chr2_84093037     HPrz    G    T        0      0        2 
   2   chr2_84093037     ZBoe    G    T        0      0        2 
   2   chr2_84093037     ZGre    G    T        0      0        2 
   2   chr2_84093037     ZHar    G    T        0      0        2 
   2   chr2_84093037   Sample    G    T        1      2        2 
   2   chr2_84093201     AAsi    A    G        0      0        2 
   2   chr2_84093201     AKia    A    G        0      0        2 
   2   chr2_84093201     AOna    A    G        0      0        2 
   2   chr2_84093201     ASom    A    G        0      0        2 
   2   chr2_84093201     HCab    A    G        0      0        2 
   2   chr2_84093201     HPrz    A    G      0.5      1        2 
   2   chr2_84093201     ZBoe    A    G        0      0        2 
   2   chr2_84093201     ZGre    A    G        0      0        2 
   2   chr2_84093201     ZHar    A    G        0      0        2 
   2   chr2_84093201   Sample    A    G        0      0        2 
   2   chr2_84098136     AAsi    C    G        0      0        2 
   2   chr2_84098136     AKia    C    G        0      0        2 
   2   chr2_84098136     AOna    C    G        0      0        2 
   2   chr2_84098136     ASom    C    G        0      0        2 
   2   chr2_84098136     HCab    C    G        1      2        2 
   2   chr2_84098136     HPrz    C    G        1      2        2 
   2   chr2_84098136     ZBoe    C    G        0      0        2 
   2   chr2_84098136     ZGre    C    G        0      0        2 
   2   chr2_84098136     ZHar    C    G        0      0        2 
   2   chr2_84098136   Sample    C    G        0      0        2 
   2   chr2_84100977     AAsi    A    G        0      0        2 
   2   chr2_84100977     AKia    A    G        0      0        2 
   2   chr2_84100977     AOna    A    G        0      0        2 
   2   chr2_84100977     ASom    A    G        0      0        2 
   2   chr2_84100977     HCab    A    G        1      2        2 
   2   chr2_84100977     HPrz    A    G        1      2        2 
   2   chr2_84100977     ZBoe    A    G        0      0        2 
   2   chr2_84100977     ZGre    A    G        0      0        2 
   2   chr2_84100977     ZHar    A    G        0      0        2 
   2   chr2_84100977   Sample    A    G        0      0        2 
   2   chr2_84106927     AAsi    G    T        0      0        2 
   2   chr2_84106927     AKia    G    T        0      0        2 
   2   chr2_84106927     AOna    G    T        0      0        2 
   2   chr2_84106927     ASom    G    T        0      0        2 
   2   chr2_84106927     HCab    G    T        0      0        2 
   2   chr2_84106927     HPrz    G    T        0      0        2 
   2   chr2_84106927     ZBoe    G    T        0      0        2 
   2   chr2_84106927     ZGre    G    T      0.5      1        2 
   2   chr2_84106927     ZHar    G    T        0      0        2 
   2   chr2_84106927   Sample    G    T        0      0        2 
   2   chr2_84107228     AAsi    A    G        0      0        2 
   2   chr2_84107228     AKia    A    G        0      0        2 
   2   chr2_84107228     AOna    A    G      0.5      1        2 
   2   chr2_84107228     ASom    A    G        0      0        2 
   2   chr2_84107228     HCab    A    G        0      0        2 
   2   chr2_84107228     HPrz    A    G        0      0        2 
   2   chr2_84107228     ZBoe    A    G        0      0        2 
   2   chr2_84107228     ZGre    A    G        0      0        2 
   2   chr2_84107228     ZHar    A    G        0      0        2 
   2   chr2_84107228   Sample    A    G        0      0        2 
   2   chr2_84121518     AAsi    G    A        0      0        2 
   2   chr2_84121518     AKia    G    A        1      2        2 
   2   chr2_84121518     AOna    G    A        1      2        2 
   2   chr2_84121518     ASom    G    A        0      0        2 
   2   chr2_84121518     HCab    G    A        0      0        2 
   2   chr2_84121518     HPrz    G    A        0      0        2 
   2   chr2_84121518     ZBoe    G    A        0      0        2 
   2   chr2_84121518     ZGre    G    A        0      0        2 
   2   chr2_84121518     ZHar    G    A        0      0        2 
   2   chr2_84121518   Sample    G    A        0      0        2 
   2   chr2_84123161     AAsi    A    C        0      0        2 
   2   chr2_84123161     AKia    A    C        0      0        2 
   2   chr2_84123161     AOna    A    C        0      0        2 
   2   chr2_84123161     ASom    A    C        0      0        2 
   2   chr2_84123161     HCab    A    C        0      0        2 
   2   chr2_84123161     HPrz    A    C        0      0        2 
   2   chr2_84123161     ZBoe    A    C        1      2        2 
   2   chr2_84123161     ZGre    A    C        0      0        2 
   2   chr2_84123161     ZHar    A    C        0      0        2 
   2   chr2_84123161   Sample    A    C        0      0        2 
   2   chr2_84145096     AAsi    G    A        0      0        2 
   2   chr2_84145096     AKia    G    A        0      0        2 
   2   chr2_84145096     AOna    G    A        0      0        2 
   2   chr2_84145096     ASom    G    A        0      0        2 
   2   chr2_84145096     HCab    G    A        0      0        2 
   2   chr2_84145096     HPrz    G    A        1      2        2 
   2   chr2_84145096     ZBoe    G    A        0      0        2 
   2   chr2_84145096     ZGre    G    A        0      0        2 
   2   chr2_84145096     ZHar    G    A        0      0        2 
   2   chr2_84145096   Sample    G    A        0      0        2 
   2   chr2_84147035     AAsi    G    A        0      0        2 
   2   chr2_84147035     AKia    G    A        0      0        2 
   2   chr2_84147035     AOna    G    A        0      0        2 
   2   chr2_84147035     ASom    G    A        0      0        2 
   2   chr2_84147035     HCab    G    A        0      0        2 
   2   chr2_84147035     HPrz    G    A        0      0        2 
   2   chr2_84147035     ZBoe    G    A        1      2        2 
   2   chr2_84147035     ZGre    G    A        1      2        2 
   2   chr2_84147035     ZHar    G    A        1      2        2 
   2   chr2_84147035   Sample    G    A        0      0        2 
   2   chr2_84147264     AAsi    T    C        0      0        2 
   2   chr2_84147264     AKia    T    C        1      2        2 
   2   chr2_84147264     AOna    T    C        1      2        2 
   2   chr2_84147264     ASom    T    C        0      0        2 
   2   chr2_84147264     HCab    T    C        0      0        2 
   2   chr2_84147264     HPrz    T    C        0      0        2 
   2   chr2_84147264     ZBoe    T    C        0      0        2 
   2   chr2_84147264     ZGre    T    C        0      0        2 
   2   chr2_84147264     ZHar    T    C        0      0        2 
   2   chr2_84147264   Sample    T    C        0      0        2 
   2   chr2_84147746     AAsi    T    G        0      0        2 
   2   chr2_84147746     AKia    T    G        0      0        2 
   2   chr2_84147746     AOna    T    G        0      0        2 
   2   chr2_84147746     ASom    T    G        0      0        2 
   2   chr2_84147746     HCab    T    G        1      2        2 
   2   chr2_84147746     HPrz    T    G        1      2        2 
   2   chr2_84147746     ZBoe    T    G        0      0        2 
   2   chr2_84147746     ZGre    T    G        0      0        2 
   2   chr2_84147746     ZHar    T    G        0      0        2 
   2   chr2_84147746   Sample    T    G        0      0        2 
   2   chr2_84150793     AAsi    T    A        0      0        2 
   2   chr2_84150793     AKia    T    A        0      0        2 
   2   chr2_84150793     AOna    T    A        0      0        2 
   2   chr2_84150793     ASom    T    A        0      0        2 
   2   chr2_84150793     HCab    T    A        1      2        2 
   2   chr2_84150793     HPrz    T    A        0      0        2 
   2   chr2_84150793     ZBoe    T    A        0      0        2 
   2   chr2_84150793     ZGre    T    A        0      0        2 
   2   chr2_84150793     ZHar    T    A        0      0        2 
   2   chr2_84150793   Sample    T    A        0      0        2 
   2   chr2_84155764     AAsi    G    A        0      0        2 
   2   chr2_84155764     AKia    G    A        0      0        2 
   2   chr2_84155764     AOna    G    A        0      0        2 
   2   chr2_84155764     ASom    G    A        0      0        2 
   2   chr2_84155764     HCab    G    A        0      0        2 
   2   chr2_84155764     HPrz    G    A        0      0        2 
   2   chr2_84155764     ZBoe    G    A        0      0        2 
   2   chr2_84155764     ZGre    G    A        1      2        2 
   2   chr2_84155764     ZHar    G    A        0      0        2 
   2   chr2_84155764   Sample    G    A        0      0        2 
   2   chr2_84156753     AAsi    G    T        0      0        2 
   2   chr2_84156753     AKia    G    T        0      0        2 
   2   chr2_84156753     AOna    G    T        0      0        2 
   2   chr2_84156753     ASom    G    T        0      0        2 
   2   chr2_84156753     HCab    G    T      0.5      1        2 
   2   chr2_84156753     HPrz    G    T        0      0        2 
   2   chr2_84156753     ZBoe    G    T        0      0        2 
   2   chr2_84156753     ZGre    G    T        0      0        2 
   2   chr2_84156753     ZHar    G    T        0      0        2 
   2   chr2_84156753   Sample    G    T        0      0        2 
   2   chr2_84158669     AAsi    A    G        0      0        2 
   2   chr2_84158669     AKia    A    G        0      0        2 
   2   chr2_84158669     AOna    A    G        0      0        2 
   2   chr2_84158669     ASom    A    G        0      0        2 
   2   chr2_84158669     HCab    A    G        1      2        2 
   2   chr2_84158669     HPrz    A    G        1      2        2 
   2   chr2_84158669     ZBoe    A    G        0      0        2 
   2   chr2_84158669     ZGre    A    G        0      0        2 
   2   chr2_84158669     ZHar    A    G        0      0        2 
   2   chr2_84158669   Sample    A    G        0      0        2 
   2   chr2_84188033     AAsi    T    C        0      0        2 
   2   chr2_84188033     AKia    T    C        1      2        2 
   2   chr2_84188033     AOna    T    C        1      2        2 
   2   chr2_84188033     ASom    T    C        0      0        2 
   2   chr2_84188033     HCab    T    C        0      0        2 
   2   chr2_84188033     HPrz    T    C        0      0        2 
   2   chr2_84188033     ZBoe    T    C        0      0        2 
   2   chr2_84188033     ZGre    T    C        0      0        2 
   2   chr2_84188033     ZHar    T    C      0.5      1        2 
   2   chr2_84188033   Sample    T    C        0      0        2 
   2   chr2_84190611     AAsi    T    C        0      0        2 
   2   chr2_84190611     AKia    T    C        0      0        2 
   2   chr2_84190611     AOna    T    C        0      0        2 
   2   chr2_84190611     ASom    T    C        0      0        2 
   2   chr2_84190611     HCab    T    C        1      2        2 
   2   chr2_84190611     HPrz    T    C        1      2        2 
   2   chr2_84190611     ZBoe    T    C        0      0        2 
   2   chr2_84190611     ZGre    T    C        0      0        2 
   2   chr2_84190611     ZHar    T    C        0      0        2 
   2   chr2_84190611   Sample    T    C        0      0        2 
   2   chr2_84204718     AAsi    A    G        0      0        2 
   2   chr2_84204718     AKia    A    G        0      0        2 
   2   chr2_84204718     AOna    A    G        0      0        2 
   2   chr2_84204718     ASom    A    G        0      0        2 
   2   chr2_84204718     HCab    A    G        1      2        2 
   2   chr2_84204718     HPrz    A    G        1      2        2 
   2   chr2_84204718     ZBoe    A    G        0      0        2 
   2   chr2_84204718     ZGre    A    G        0      0        2 
   2   chr2_84204718     ZHar    A    G        0      0        2 
   2   chr2_84204718   Sample    A    G        0      0        2 
   2   chr2_84209700     AAsi    A    G        0      0        2 
   2   chr2_84209700     AKia    A    G        0      0        2 
   2   chr2_84209700     AOna    A    G        0      0        2 
   2   chr2_84209700     ASom    A    G        0      0        2 
   2   chr2_84209700     HCab    A    G        1      2        2 
   2   chr2_84209700     HPrz    A    G        1      2        2 
   2   chr2_84209700     ZBoe    A    G        0      0        2 
   2   chr2_84209700     ZGre    A    G        0      0        2 
   2   chr2_84209700     ZHar    A    G        0      0        2 
   2   chr2_84209700   Sample    A    G        0      0        2 
   2   chr2_84216009     AAsi    C    T        0      0        2 
   2   chr2_84216009     AKia    C    T        0      0        2 
   2   chr2_84216009     AOna    C    T        0      0        2 
   2   chr2_84216009     ASom    C    T        0      0        2 
   2   chr2_84216009     HCab    C    T        0      0        2 
   2   chr2_84216009     HPrz    C    T        0      0        2 
   2   chr2_84216009     ZBoe    C    T        0      0        2 
   2   chr2_84216009     ZGre    C    T        0      0        2 
   2   chr2_84216009     ZHar    C    T        1      2        2 
   2   chr2_84216009   Sample    C    T        0      0        2 
   2   chr2_84217085     AAsi    G    A        0      0        2 
   2   chr2_84217085     AKia    G    A        0      0        2 
   2   chr2_84217085     AOna    G    A        0      0        2 
   2   chr2_84217085     ASom    G    A        0      0        2 
   2   chr2_84217085     HCab    G    A        1      2        2 
   2   chr2_84217085     HPrz    G    A        1      2        2 
   2   chr2_84217085     ZBoe    G    A        0      0        2 
   2   chr2_84217085     ZGre    G    A        0      0        2 
   2   chr2_84217085     ZHar    G    A        0      0        2 
   2   chr2_84217085   Sample    G    A        0      0        2 
   2   chr2_84229379     AAsi    T    G        0      0        2 
   2   chr2_84229379     AKia    T    G        0      0        2 
   2   chr2_84229379     AOna    T    G        0      0        2 
   2   chr2_84229379     ASom    T    G        0      0        2 
   2   chr2_84229379     HCab    T    G        1      2        2 
   2   chr2_84229379     HPrz    T    G        1      2        2 
   2   chr2_84229379     ZBoe    T    G        0      0        2 
   2   chr2_84229379     ZGre    T    G        0      0        2 
   2   chr2_84229379     ZHar    T    G        0      0        2 
   2   chr2_84229379   Sample    T    G        0      0        2 
   2   chr2_84230165     AAsi    T    C        0      0        2 
   2   chr2_84230165     AKia    T    C        0      0        2 
   2   chr2_84230165     AOna    T    C        0      0        2 
   2   chr2_84230165     ASom    T    C        0      0        2 
   2   chr2_84230165     HCab    T    C        0      0        2 
   2   chr2_84230165     HPrz    T    C        0      0        2 
   2   chr2_84230165     ZBoe    T    C        0      0        2 
   2   chr2_84230165     ZGre    T    C        1      2        2 
   2   chr2_84230165     ZHar    T    C        0      0        2 
   2   chr2_84230165   Sample    T    C        0      0        2 
   2   chr2_84237123     AAsi    C    T        0      0        2 
   2   chr2_84237123     AKia    C    T        0      0        2 
   2   chr2_84237123     AOna    C    T        0      0        2 
   2   chr2_84237123     ASom    C    T        0      0        2 
   2   chr2_84237123     HCab    C    T        0      0        2 
   2   chr2_84237123     HPrz    C    T        0      0        2 
   2   chr2_84237123     ZBoe    C    T        0      0        2 
   2   chr2_84237123     ZGre    C    T        0      0        2 
   2   chr2_84237123     ZHar    C    T        1      2        2 
   2   chr2_84237123   Sample    C    T        0      0        2 
   2   chr2_84242990     AAsi    A    C        0      0        2 
   2   chr2_84242990     AKia    A    C        0      0        2 
   2   chr2_84242990     AOna    A    C        0      0        2 
   2   chr2_84242990     ASom    A    C        0      0        2 
   2   chr2_84242990     HCab    A    C        1      2        2 
   2   chr2_84242990     HPrz    A    C        1      2        2 
   2   chr2_84242990     ZBoe    A    C        0      0        2 
   2   chr2_84242990     ZGre    A    C        0      0        2 
   2   chr2_84242990     ZHar    A    C        0      0        2 
   2   chr2_84242990   Sample    A    C        0      0        2 
   2   chr2_84246743     AAsi    A    C        0      0        2 
   2   chr2_84246743     AKia    A    C        0      0        2 
   2   chr2_84246743     AOna    A    C      0.5      1        2 
   2   chr2_84246743     ASom    A    C        0      0        2 
   2   chr2_84246743     HCab    A    C        0      0        2 
   2   chr2_84246743     HPrz    A    C        0      0        2 
   2   chr2_84246743     ZBoe    A    C        0      0        2 
   2   chr2_84246743     ZGre    A    C        0      0        2 
   2   chr2_84246743     ZHar    A    C        0      0        2 
   2   chr2_84246743   Sample    A    C        0      0        2 
   2   chr2_84249246     AAsi    A    G        1      2        2 
   2   chr2_84249246     AKia    A    G        0      0        2 
   2   chr2_84249246     AOna    A    G        0      0        2 
   2   chr2_84249246     ASom    A    G        1      2        2 
   2   chr2_84249246     HCab    A    G        0      0        2 
   2   chr2_84249246     HPrz    A    G        0      0        2 
   2   chr2_84249246     ZBoe    A    G        0      0        2 
   2   chr2_84249246     ZGre    A    G        0      0        2 
   2   chr2_84249246     ZHar    A    G        0      0        2 
   2   chr2_84249246   Sample    A    G        1      2        2 
   2   chr2_84250078     AAsi    T    G        0      0        2 
   2   chr2_84250078     AKia    T    G        0      0        2 
   2   chr2_84250078     AOna    T    G        0      0        2 
   2   chr2_84250078     ASom    T    G        0      0        2 
   2   chr2_84250078     HCab    T    G        0      0        2 
   2   chr2_84250078     HPrz    T    G        0      0        2 
   2   chr2_84250078     ZBoe    T    G      0.5      1        2 
   2   chr2_84250078     ZGre    T    G        0      0        2 
   2   chr2_84250078     ZHar    T    G        0      0        2 
   2   chr2_84250078   Sample    T    G        0      0        2 
   2   chr2_84254796     AAsi    C    G        0      0        2 
   2   chr2_84254796     AKia    C    G        0      0        2 
   2   chr2_84254796     AOna    C    G        0      0        2 
   2   chr2_84254796     ASom    C    G        0      0        2 
   2   chr2_84254796     HCab    C    G        0      0        2 
   2   chr2_84254796     HPrz    C    G        0      0        2 
   2   chr2_84254796     ZBoe    C    G        1      2        2 
   2   chr2_84254796     ZGre    C    G        0      0        2 
   2   chr2_84254796     ZHar    C    G        0      0        2 
   2   chr2_84254796   Sample    C    G        0      0        2 
   2   chr2_84258787     AAsi    T    C        0      0        2 
   2   chr2_84258787     AKia    T    C        0      0        2 
   2   chr2_84258787     AOna    T    C        0      0        2 
   2   chr2_84258787     ASom    T    C        0      0        2 
   2   chr2_84258787     HCab    T    C        1      2        2 
   2   chr2_84258787     HPrz    T    C        1      2        2 
   2   chr2_84258787     ZBoe    T    C        0      0        2 
   2   chr2_84258787     ZGre    T    C      0.5      1        2 
   2   chr2_84258787     ZHar    T    C        0      0        2 
   2   chr2_84258787   Sample    T    C        0      0        2 
   2   chr2_84275452     AAsi    C    G        0      0        2 
   2   chr2_84275452     AKia    C    G        1      2        2 
   2   chr2_84275452     AOna    C    G        0      0        2 
   2   chr2_84275452     ASom    C    G        0      0        2 
   2   chr2_84275452     HCab    C    G        0      0        2 
   2   chr2_84275452     HPrz    C    G        0      0        2 
   2   chr2_84275452     ZBoe    C    G        0      0        2 
   2   chr2_84275452     ZGre    C    G        0      0        2 
   2   chr2_84275452     ZHar    C    G        0      0        2 
   2   chr2_84275452   Sample    C    G        0      0        2 
   2   chr2_84282994     AAsi    A    G        0      0        2 
   2   chr2_84282994     AKia    A    G        0      0        2 
   2   chr2_84282994     AOna    A    G        0      0        2 
   2   chr2_84282994     ASom    A    G        0      0        2 
   2   chr2_84282994     HCab    A    G        0      0        2 
   2   chr2_84282994     HPrz    A    G        0      0        2 
   2   chr2_84282994     ZBoe    A    G        0      0        2 
   2   chr2_84282994     ZGre    A    G        1      2        2 
   2   chr2_84282994     ZHar    A    G        0      0        2 
   2   chr2_84282994   Sample    A    G        0      0        2 
   2   chr2_84285418     AAsi    T    C        0      0        2 
   2   chr2_84285418     AKia    T    C        0      0        2 
   2   chr2_84285418     AOna    T    C        0      0        2 
   2   chr2_84285418     ASom    T    C        0      0        2 
   2   chr2_84285418     HCab    T    C        1      2        2 
   2   chr2_84285418     HPrz    T    C        1      2        2 
   2   chr2_84285418     ZBoe    T    C        0      0        2 
   2   chr2_84285418     ZGre    T    C        0      0        2 
   2   chr2_84285418     ZHar    T    C        0      0        2 
   2   chr2_84285418   Sample    T    C        0      0        2 
   2   chr2_84291161     AAsi    G    T      0.5      1        2 
   2   chr2_84291161     AKia    G    T        0      0        2 
   2   chr2_84291161     AOna    G    T        0      0        2 
   2   chr2_84291161     ASom    G    T        0      0        2 
   2   chr2_84291161     HCab    G    T        0      0        2 
   2   chr2_84291161     HPrz    G    T        0      0        2 
   2   chr2_84291161     ZBoe    G    T        0      0        2 
   2   chr2_84291161     ZGre    G    T        0      0        2 
   2   chr2_84291161     ZHar    G    T        0      0        2 
   2   chr2_84291161   Sample    G    T        0      0        2 
   2   chr2_84293583     AAsi    G    A        0      0        2 
   2   chr2_84293583     AKia    G    A        0      0        2 
   2   chr2_84293583     AOna    G    A        0      0        2 
   2   chr2_84293583     ASom    G    A        0      0        2 
   2   chr2_84293583     HCab    G    A        0      0        2 
   2   chr2_84293583     HPrz    G    A        0      0        2 
   2   chr2_84293583     ZBoe    G    A      0.5      1        2 
   2   chr2_84293583     ZGre    G    A        0      0        2 
   2   chr2_84293583     ZHar    G    A        0      0        2 
   2   chr2_84293583   Sample    G    A        0      0        2 
   2   chr2_84296445     AAsi    G    A        0      0        2 
   2   chr2_84296445     AKia    G    A        0      0        2 
   2   chr2_84296445     AOna    G    A        0      0        2 
   2   chr2_84296445     ASom    G    A        0      0        2 
   2   chr2_84296445     HCab    G    A        0      0        2 
   2   chr2_84296445     HPrz    G    A        0      0        2 
   2   chr2_84296445     ZBoe    G    A        0      0        2 
   2   chr2_84296445     ZGre    G    A        1      2        2 
   2   chr2_84296445     ZHar    G    A        0      0        2 
   2   chr2_84296445   Sample    G    A        0      0        2 
   2   chr2_84296883     AAsi    T    G        0      0        2 
   2   chr2_84296883     AKia    T    G        1      2        2 
   2   chr2_84296883     AOna    T    G        1      2        2 
   2   chr2_84296883     ASom    T    G        0      0        2 
   2   chr2_84296883     HCab    T    G        0      0        2 
   2   chr2_84296883     HPrz    T    G        0      0        2 
   2   chr2_84296883     ZBoe    T    G        0      0        2 
   2   chr2_84296883     ZGre    T    G        0      0        2 
   2   chr2_84296883     ZHar    T    G        0      0        2 
   2   chr2_84296883   Sample    T    G        0      0        2 
   2   chr2_84307415     AAsi    C    T        0      0        2 
   2   chr2_84307415     AKia    C    T        0      0        2 
   2   chr2_84307415     AOna    C    T        0      0        2 
   2   chr2_84307415     ASom    C    T        0      0        2 
   2   chr2_84307415     HCab    C    T        1      2        2 
   2   chr2_84307415     HPrz    C    T        1      2        2 
   2   chr2_84307415     ZBoe    C    T        0      0        2 
   2   chr2_84307415     ZGre    C    T        0      0        2 
   2   chr2_84307415     ZHar    C    T        0      0        2 
   2   chr2_84307415   Sample    C    T        0      0        2 
   2   chr2_84308589     AAsi    G    T        0      0        2 
   2   chr2_84308589     AKia    G    T        0      0        2 
   2   chr2_84308589     AOna    G    T        0      0        2 
   2   chr2_84308589     ASom    G    T        0      0        2 
   2   chr2_84308589     HCab    G    T      0.5      1        2 
   2   chr2_84308589     HPrz    G    T        1      2        2 
   2   chr2_84308589     ZBoe    G    T        0      0        2 
   2   chr2_84308589     ZGre    G    T        0      0        2 
   2   chr2_84308589     ZHar    G    T        0      0        2 
   2   chr2_84308589   Sample    G    T        0      0        2 
   2   chr2_84308782     AAsi    C    A        0      0        2 
   2   chr2_84308782     AKia    C    A        0      0        2 
   2   chr2_84308782     AOna    C    A        0      0        2 
   2   chr2_84308782     ASom    C    A        0      0        2 
   2   chr2_84308782     HCab    C    A        1      2        2 
   2   chr2_84308782     HPrz    C    A        1      2        2 
   2   chr2_84308782     ZBoe    C    A        0      0        2 
   2   chr2_84308782     ZGre    C    A        0      0        2 
   2   chr2_84308782     ZHar    C    A        0      0        2 
   2   chr2_84308782   Sample    C    A        0      0        2 
   2   chr2_84314012     AAsi    T    C        0      0        2 
   2   chr2_84314012     AKia    T    C        0      0        2 
   2   chr2_84314012     AOna    T    C        0      0        2 
   2   chr2_84314012     ASom    T    C      0.5      1        2 
   2   chr2_84314012     HCab    T    C        0      0        2 
   2   chr2_84314012     HPrz    T    C        0      0        2 
   2   chr2_84314012     ZBoe    T    C        0      0        2 
   2   chr2_84314012     ZGre    T    C        0      0        2 
   2   chr2_84314012     ZHar    T    C        0      0        2 
   2   chr2_84314012   Sample    T    C        0      0        2 
   2   chr2_84318802     AAsi    G    T        0      0        2 
   2   chr2_84318802     AKia    G    T        0      0        2 
   2   chr2_84318802     AOna    G    T        0      0        2 
   2   chr2_84318802     ASom    G    T        0      0        2 
   2   chr2_84318802     HCab    G    T        0      0        2 
   2   chr2_84318802     HPrz    G    T        0      0        2 
   2   chr2_84318802     ZBoe    G    T        0      0        2 
   2   chr2_84318802     ZGre    G    T        1      2        2 
   2   chr2_84318802     ZHar    G    T        0      0        2 
   2   chr2_84318802   Sample    G    T        0      0        2 
   2   chr2_84329288     AAsi    T    G        0      0        2 
   2   chr2_84329288     AKia    T    G        0      0        2 
   2   chr2_84329288     AOna    T    G        1      2        2 
   2   chr2_84329288     ASom    T    G        0      0        2 
   2   chr2_84329288     HCab    T    G        0      0        2 
   2   chr2_84329288     HPrz    T    G        0      0        2 
   2   chr2_84329288     ZBoe    T    G        0      0        2 
   2   chr2_84329288     ZGre    T    G        0      0        2 
   2   chr2_84329288     ZHar    T    G        0      0        2 
   2   chr2_84329288   Sample    T    G        0      0        2 
   2   chr2_84339529     AAsi    A    G        0      0        2 
   2   chr2_84339529     AKia    A    G        0      0        2 
   2   chr2_84339529     AOna    A    G        0      0        2 
   2   chr2_84339529     ASom    A    G        0      0        2 
   2   chr2_84339529     HCab    A    G        0      0        2 
   2   chr2_84339529     HPrz    A    G        0      0        2 
   2   chr2_84339529     ZBoe    A    G        0      0        2 
   2   chr2_84339529     ZGre    A    G        1      2        2 
   2   chr2_84339529     ZHar    A    G        0      0        2 
   2   chr2_84339529   Sample    A    G        0      0        2 
   2   chr2_84340302     AAsi    T    A        1      2        2 
   2   chr2_84340302     AKia    T    A        0      0        2 
   2   chr2_84340302     AOna    T    A        0      0        2 
   2   chr2_84340302     ASom    T    A        1      2        2 
   2   chr2_84340302     HCab    T    A        0      0        2 
   2   chr2_84340302     HPrz    T    A        0      0        2 
   2   chr2_84340302     ZBoe    T    A        0      0        2 
   2   chr2_84340302     ZGre    T    A        0      0        2 
   2   chr2_84340302     ZHar    T    A        0      0        2 
   2   chr2_84340302   Sample    T    A        1      2        2 
   2   chr2_84346157     AAsi    T    C        0      0        2 
   2   chr2_84346157     AKia    T    C        0      0        2 
   2   chr2_84346157     AOna    T    C        0      0        2 
   2   chr2_84346157     ASom    T    C        0      0        2 
   2   chr2_84346157     HCab    T    C        0      0        2 
   2   chr2_84346157     HPrz    T    C        0      0        2 
   2   chr2_84346157     ZBoe    T    C        0      0        2 
   2   chr2_84346157     ZGre    T    C        1      2        2 
   2   chr2_84346157     ZHar    T    C        0      0        2 
   2   chr2_84346157   Sample    T    C        0      0        2 
   2   chr2_84357686     AAsi    C    G        0      0        2 
   2   chr2_84357686     AKia    C    G        0      0        2 
   2   chr2_84357686     AOna    C    G        0      0        2 
   2   chr2_84357686     ASom    C    G      0.5      1        2 
   2   chr2_84357686     HCab    C    G        0      0        2 
   2   chr2_84357686     HPrz    C    G        0      0        2 
   2   chr2_84357686     ZBoe    C    G        0      0        2 
   2   chr2_84357686     ZGre    C    G        0      0        2 
   2   chr2_84357686     ZHar    C    G        0      0        2 
   2   chr2_84357686   Sample    C    G        0      0        2 
   2   chr2_84358063     AAsi    A    T        0      0        2 
   2   chr2_84358063     AKia    A    T        0      0        2 
   2   chr2_84358063     AOna    A    T        0      0        2 
   2   chr2_84358063     ASom    A    T        0      0        2 
   2   chr2_84358063     HCab    A    T        0      0        2 
   2   chr2_84358063     HPrz    A    T        0      0        2 
   2   chr2_84358063     ZBoe    A    T        0      0        2 
   2   chr2_84358063     ZGre    A    T        0      0        2 
   2   chr2_84358063     ZHar    A    T        1      2        2 
   2   chr2_84358063   Sample    A    T        0      0        2 
   2   chr2_84371245     AAsi    T    C        0      0        2 
   2   chr2_84371245     AKia    T    C      0.5      1        2 
   2   chr2_84371245     AOna    T    C        0      0        2 
   2   chr2_84371245     ASom    T    C        0      0        2 
   2   chr2_84371245     HCab    T    C        0      0        2 
   2   chr2_84371245     HPrz    T    C        0      0        2 
   2   chr2_84371245     ZBoe    T    C        0      0        2 
   2   chr2_84371245     ZGre    T    C        0      0        2 
   2   chr2_84371245     ZHar    T    C        0      0        2 
   2   chr2_84371245   Sample    T    C        0      0        2 
   2   chr2_84372284     AAsi    C    G        0      0        2 
   2   chr2_84372284     AKia    C    G        0      0        2 
   2   chr2_84372284     AOna    C    G        0      0        2 
   2   chr2_84372284     ASom    C    G        0      0        2 
   2   chr2_84372284     HCab    C    G        1      2        2 
   2   chr2_84372284     HPrz    C    G        1      2        2 
   2   chr2_84372284     ZBoe    C    G        0      0        2 
   2   chr2_84372284     ZGre    C    G        0      0        2 
   2   chr2_84372284     ZHar    C    G        0      0        2 
   2   chr2_84372284   Sample    C    G        0      0        2 
   2   chr2_84373212     AAsi    T    C        0      0        2 
   2   chr2_84373212     AKia    T    C        0      0        2 
   2   chr2_84373212     AOna    T    C        0      0        2 
   2   chr2_84373212     ASom    T    C        0      0        2 
   2   chr2_84373212     HCab    T    C        0      0        2 
   2   chr2_84373212     HPrz    T    C        0      0        2 
   2   chr2_84373212     ZBoe    T    C        0      0        2 
   2   chr2_84373212     ZGre    T    C        1      2        2 
   2   chr2_84373212     ZHar    T    C        0      0        2 
   2   chr2_84373212   Sample    T    C        0      0        2 
   2   chr2_84374879     AAsi    C    G        0      0        2 
   2   chr2_84374879     AKia    C    G        0      0        2 
   2   chr2_84374879     AOna    C    G        0      0        2 
   2   chr2_84374879     ASom    C    G        0      0        2 
   2   chr2_84374879     HCab    C    G        0      0        2 
   2   chr2_84374879     HPrz    C    G      0.5      1        2 
   2   chr2_84374879     ZBoe    C    G        0      0        2 
   2   chr2_84374879     ZGre    C    G        0      0        2 
   2   chr2_84374879     ZHar    C    G        0      0        2 
   2   chr2_84374879   Sample    C    G        0      0        2 
   2   chr2_84382089     AAsi    T    C        0      0        2 
   2   chr2_84382089     AKia    T    C        0      0        2 
   2   chr2_84382089     AOna    T    C        0      0        2 
   2   chr2_84382089     ASom    T    C        0      0        2 
   2   chr2_84382089     HCab    T    C        0      0        2 
   2   chr2_84382089     HPrz    T    C        0      0        2 
   2   chr2_84382089     ZBoe    T    C        0      0        2 
   2   chr2_84382089     ZGre    T    C      0.5      1        2 
   2   chr2_84382089     ZHar    T    C        0      0        2 
   2   chr2_84382089   Sample    T    C        0      0        2 
   2   chr2_84388176     AAsi    G    A        0      0        2 
   2   chr2_84388176     AKia    G    A      0.5      1        2 
   2   chr2_84388176     AOna    G    A        1      2        2 
   2   chr2_84388176     ASom    G    A        0      0        2 
   2   chr2_84388176     HCab    G    A        0      0        2 
   2   chr2_84388176     HPrz    G    A        0      0        2 
   2   chr2_84388176     ZBoe    G    A        0      0        2 
   2   chr2_84388176     ZGre    G    A        0      0        2 
   2   chr2_84388176     ZHar    G    A        0      0        2 
   2   chr2_84388176   Sample    G    A        0      0        2 
   2   chr2_84393273     AAsi    A    G        0      0        2 
   2   chr2_84393273     AKia    A    G        0      0        2 
   2   chr2_84393273     AOna    A    G        0      0        2 
   2   chr2_84393273     ASom    A    G        0      0        2 
   2   chr2_84393273     HCab    A    G        0      0        2 
   2   chr2_84393273     HPrz    A    G        0      0        2 
   2   chr2_84393273     ZBoe    A    G      0.5      1        2 
   2   chr2_84393273     ZGre    A    G        0      0        2 
   2   chr2_84393273     ZHar    A    G        0      0        2 
   2   chr2_84393273   Sample    A    G        0      0        2 
   2   chr2_84396925     AAsi    T    C        0      0        2 
   2   chr2_84396925     AKia    T    C        0      0        2 
   2   chr2_84396925     AOna    T    C        1      2        2 
   2   chr2_84396925     ASom    T    C        0      0        2 
   2   chr2_84396925     HCab    T    C        0      0        2 
   2   chr2_84396925     HPrz    T    C        0      0        2 
   2   chr2_84396925     ZBoe    T    C        0      0        2 
   2   chr2_84396925     ZGre    T    C        0      0        2 
   2   chr2_84396925     ZHar    T    C        0      0        2 
   2   chr2_84396925   Sample    T    C        1      2        2 
   2   chr2_84401230     AAsi    T    G        0      0        2 
   2   chr2_84401230     AKia    T    G        0      0        2 
   2   chr2_84401230     AOna    T    G        0      0        2 
   2   chr2_84401230     ASom    T    G        0      0        2 
   2   chr2_84401230     HCab    T    G        1      2        2 
   2   chr2_84401230     HPrz    T    G        1      2        2 
   2   chr2_84401230     ZBoe    T    G        0      0        2 
   2   chr2_84401230     ZGre    T    G        0      0        2 
   2   chr2_84401230     ZHar    T    G        0      0        2 
   2   chr2_84401230   Sample    T    G        0      0        2 
   2   chr2_84405942     AAsi    A    G        0      0        2 
   2   chr2_84405942     AKia    A    G        0      0        2 
   2   chr2_84405942     AOna    A    G        1      2        2 
   2   chr2_84405942     ASom    A    G        0      0        2 
   2   chr2_84405942     HCab    A    G        0      0        2 
   2   chr2_84405942     HPrz    A    G        0      0        2 
   2   chr2_84405942     ZBoe    A    G        0      0        2 
   2   chr2_84405942     ZGre    A    G        0      0        2 
   2   chr2_84405942     ZHar    A    G        0      0        2 
   2   chr2_84405942   Sample    A    G        0      0        2 
   2   chr2_84410097     AAsi    C    A        0      0        2 
   2   chr2_84410097     AKia    C    A        0      0        2 
   2   chr2_84410097     AOna    C    A        0      0        2 
   2   chr2_84410097     ASom    C    A        0      0        2 
   2   chr2_84410097     HCab    C    A        1      2        2 
   2   chr2_84410097     HPrz    C    A        1      2        2 
   2   chr2_84410097     ZBoe    C    A        0      0        2 
   2   chr2_84410097     ZGre    C    A        0      0        2 
   2   chr2_84410097     ZHar    C    A        0      0        2 
   2   chr2_84410097   Sample    C    A        0      0        2 
   2   chr2_84418909     AAsi    T    C        0      0        2 
   2   chr2_84418909     AKia    T    C        0      0        2 
   2   chr2_84418909     AOna    T    C        0      0        2 
   2   chr2_84418909     ASom    T    C        0      0        2 
   2   chr2_84418909     HCab    T    C        0      0        2 
   2   chr2_84418909     HPrz    T    C        0      0        2 
   2   chr2_84418909     ZBoe    T    C        0      0        2 
   2   chr2_84418909     ZGre    T    C        1      2        2 
   2   chr2_84418909     ZHar    T    C        0      0        2 
   2   chr2_84418909   Sample    T    C        0      0        2 
   2   chr2_84420986     AAsi    G    A        0      0        2 
   2   chr2_84420986     AKia    G    A        0      0        2 
   2   chr2_84420986     AOna    G    A        0      0        2 
   2   chr2_84420986     ASom    G    A        0      0        2 
   2   chr2_84420986     HCab    G    A        1      2        2 
   2   chr2_84420986     HPrz    G    A        1      2        2 
   2   chr2_84420986     ZBoe    G    A        0      0        2 
   2   chr2_84420986     ZGre    G    A        0      0        2 
   2   chr2_84420986     ZHar    G    A        0      0        2 
   2   chr2_84420986   Sample    G    A        0      0        2 
   2   chr2_84422271     AAsi    G    A        0      0        2 
   2   chr2_84422271     AKia    G    A        0      0        2 
   2   chr2_84422271     AOna    G    A        0      0        2 
   2   chr2_84422271     ASom    G    A        0      0        2 
   2   chr2_84422271     HCab    G    A        1      2        2 
   2   chr2_84422271     HPrz    G    A        1      2        2 
   2   chr2_84422271     ZBoe    G    A        0      0        2 
   2   chr2_84422271     ZGre    G    A        0      0        2 
   2   chr2_84422271     ZHar    G    A        0      0        2 
   2   chr2_84422271   Sample    G    A        0      0        2 
   2   chr2_84423986     AAsi    G    A        0      0        2 
   2   chr2_84423986     AKia    G    A        0      0        2 
   2   chr2_84423986     AOna    G    A        0      0        2 
   2   chr2_84423986     ASom    G    A        1      2        2 
   2   chr2_84423986     HCab    G    A        0      0        2 
   2   chr2_84423986     HPrz    G    A        0      0        2 
   2   chr2_84423986     ZBoe    G    A        0      0        2 
   2   chr2_84423986     ZGre    G    A        0      0        2 
   2   chr2_84423986     ZHar    G    A        0      0        2 
   2   chr2_84423986   Sample    G    A        0      0        2 
   2   chr2_84428070     AAsi    C    T        1      2        2 
   2   chr2_84428070     AKia    C    T        0      0        2 
   2   chr2_84428070     AOna    C    T        0      0        2 
   2   chr2_84428070     ASom    C    T        1      2        2 
   2   chr2_84428070     HCab    C    T        0      0        2 
   2   chr2_84428070     HPrz    C    T        0      0        2 
   2   chr2_84428070     ZBoe    C    T        0      0        2 
   2   chr2_84428070     ZGre    C    T        0      0        2 
   2   chr2_84428070     ZHar    C    T        0      0        2 
   2   chr2_84428070   Sample    C    T        1      2        2 
   2   chr2_84439447     AAsi    A    G        0      0        2 
   2   chr2_84439447     AKia    A    G        0      0        2 
   2   chr2_84439447     AOna    A    G        0      0        2 
   2   chr2_84439447     ASom    A    G        0      0        2 
   2   chr2_84439447     HCab    A    G        0      0        2 
   2   chr2_84439447     HPrz    A    G        0      0        2 
   2   chr2_84439447     ZBoe    A    G        0      0        2 
   2   chr2_84439447     ZGre    A    G        0      0        2 
   2   chr2_84439447     ZHar    A    G        1      2        2 
   2   chr2_84439447   Sample    A    G        0      0        2 
   2   chr2_84450563     AAsi    G    A        0      0        2 
   2   chr2_84450563     AKia    G    A        0      0        2 
   2   chr2_84450563     AOna    G    A        0      0        2 
   2   chr2_84450563     ASom    G    A        0      0        2 
   2   chr2_84450563     HCab    G    A        0      0        2 
   2   chr2_84450563     HPrz    G    A        0      0        2 
   2   chr2_84450563     ZBoe    G    A        1      2        2 
   2   chr2_84450563     ZGre    G    A        0      0        2 
   2   chr2_84450563     ZHar    G    A        1      2        2 
   2   chr2_84450563   Sample    G    A        0      0        2 
   2   chr2_84451485     AAsi    T    C        1      2        2 
   2   chr2_84451485     AKia    T    C        0      0        2 
   2   chr2_84451485     AOna    T    C        0      0        2 
   2   chr2_84451485     ASom    T    C        1      2        2 
   2   chr2_84451485     HCab    T    C        0      0        2 
   2   chr2_84451485     HPrz    T    C        0      0        2 
   2   chr2_84451485     ZBoe    T    C        0      0        2 
   2   chr2_84451485     ZGre    T    C        0      0        2 
   2   chr2_84451485     ZHar    T    C        0      0        2 
   2   chr2_84451485   Sample    T    C        1      2        2 
   2   chr2_84452924     AAsi    A    G        0      0        2 
   2   chr2_84452924     AKia    A    G        0      0        2 
   2   chr2_84452924     AOna    A    G        0      0        2 
   2   chr2_84452924     ASom    A    G        0      0        2 
   2   chr2_84452924     HCab    A    G        1      2        2 
   2   chr2_84452924     HPrz    A    G        1      2        2 
   2   chr2_84452924     ZBoe    A    G        0      0        2 
   2   chr2_84452924     ZGre    A    G        0      0        2 
   2   chr2_84452924     ZHar    A    G        0      0        2 
   2   chr2_84452924   Sample    A    G        0      0        2 
   2   chr2_84455159     AAsi    A    G        0      0        2 
   2   chr2_84455159     AKia    A    G        0      0        2 
   2   chr2_84455159     AOna    A    G        0      0        2 
   2   chr2_84455159     ASom    A    G        0      0        2 
   2   chr2_84455159     HCab    A    G        0      0        2 
   2   chr2_84455159     HPrz    A    G        0      0        2 
   2   chr2_84455159     ZBoe    A    G        1      2        2 
   2   chr2_84455159     ZGre    A    G        1      2        2 
   2   chr2_84455159     ZHar    A    G        0      0        2 
   2   chr2_84455159   Sample    A    G        0      0        2 
   2   chr2_84456142     AAsi    A    G      0.5      1        2 
   2   chr2_84456142     AKia    A    G        0      0        2 
   2   chr2_84456142     AOna    A    G        0      0        2 
   2   chr2_84456142     ASom    A    G        0      0        2 
   2   chr2_84456142     HCab    A    G        0      0        2 
   2   chr2_84456142     HPrz    A    G        0      0        2 
   2   chr2_84456142     ZBoe    A    G        0      0        2 
   2   chr2_84456142     ZGre    A    G        0      0        2 
   2   chr2_84456142     ZHar    A    G        0      0        2 
   2   chr2_84456142   Sample    A    G        0      0        2 
   2   chr2_84457323     AAsi    T    C        0      0        2 
   2   chr2_84457323     AKia    T    C        1      2        2 
   2   chr2_84457323     AOna    T    C        1      2        2 
   2   chr2_84457323     ASom    T    C        0      0        2 
   2   chr2_84457323     HCab    T    C        0      0        2 
   2   chr2_84457323     HPrz    T    C        0      0        2 
   2   chr2_84457323     ZBoe    T    C        0      0        2 
   2   chr2_84457323     ZGre    T    C        0      0        2 
   2   chr2_84457323     ZHar    T    C        0      0        2 
   2   chr2_84457323   Sample    T    C        0      0        2 
   2   chr2_84472122     AAsi    G    C        0      0        2 
   2   chr2_84472122     AKia    G    C        0      0        2 
   2   chr2_84472122     AOna    G    C        0      0        2 
   2   chr2_84472122     ASom    G    C        0      0        2 
   2   chr2_84472122     HCab    G    C        0      0        2 
   2   chr2_84472122     HPrz    G    C        0      0        2 
   2   chr2_84472122     ZBoe    G    C        1      2        2 
   2   chr2_84472122     ZGre    G    C        1      2        2 
   2   chr2_84472122     ZHar    G    C        1      2        2 
   2   chr2_84472122   Sample    G    C        0      0        2 
   2   chr2_84475509     AAsi    T    C        0      0        2 
   2   chr2_84475509     AKia    T    C        0      0        2 
   2   chr2_84475509     AOna    T    C        0      0        2 
   2   chr2_84475509     ASom    T    C        0      0        2 
   2   chr2_84475509     HCab    T    C        1      2        2 
   2   chr2_84475509     HPrz    T    C        1      2        2 
   2   chr2_84475509     ZBoe    T    C        0      0        2 
   2   chr2_84475509     ZGre    T    C        0      0        2 
   2   chr2_84475509     ZHar    T    C        0      0        2 
   2   chr2_84475509   Sample    T    C        0      0        2 
   2   chr2_84477929     AAsi    A    G        0      0        2 
   2   chr2_84477929     AKia    A    G        0      0        2 
   2   chr2_84477929     AOna    A    G        0      0        2 
   2   chr2_84477929     ASom    A    G        0      0        2 
   2   chr2_84477929     HCab    A    G        1      2        2 
   2   chr2_84477929     HPrz    A    G      0.5      1        2 
   2   chr2_84477929     ZBoe    A    G        0      0        2 
   2   chr2_84477929     ZGre    A    G        0      0        2 
   2   chr2_84477929     ZHar    A    G        0      0        2 
   2   chr2_84477929   Sample    A    G        0      0        2 
   2   chr2_84481477     AAsi    T    C        0      0        2 
   2   chr2_84481477     AKia    T    C        0      0        2 
   2   chr2_84481477     AOna    T    C        0      0        2 
   2   chr2_84481477     ASom    T    C        0      0        2 
   2   chr2_84481477     HCab    T    C        1      2        2 
   2   chr2_84481477     HPrz    T    C      0.5      1        2 
   2   chr2_84481477     ZBoe    T    C        0      0        2 
   2   chr2_84481477     ZGre    T    C        0      0        2 
   2   chr2_84481477     ZHar    T    C        0      0        2 
   2   chr2_84481477   Sample    T    C        0      0        2 
   2   chr2_84496882     AAsi    C    A        0      0        2 
   2   chr2_84496882     AKia    C    A        0      0        2 
   2   chr2_84496882     AOna    C    A        0      0        2 
   2   chr2_84496882     ASom    C    A        0      0        2 
   2   chr2_84496882     HCab    C    A        1      2        2 
   2   chr2_84496882     HPrz    C    A        1      2        2 
   2   chr2_84496882     ZBoe    C    A        0      0        2 
   2   chr2_84496882     ZGre    C    A        0      0        2 
   2   chr2_84496882     ZHar    C    A        0      0        2 
   2   chr2_84496882   Sample    C    A        0      0        2 
   2   chr2_84498429     AAsi    A    G        0      0        2 
   2   chr2_84498429     AKia    A    G        0      0        2 
   2   chr2_84498429     AOna    A    G        0      0        2 
   2   chr2_84498429     ASom    A    G        0      0        2 
   2   chr2_84498429     HCab    A    G        0      0        2 
   2   chr2_84498429     HPrz    A    G        0      0        2 
   2   chr2_84498429     ZBoe    A    G      0.5      1        2 
   2   chr2_84498429     ZGre    A    G        0      0        2 
   2   chr2_84498429     ZHar    A    G        0      0        2 
   2   chr2_84498429   Sample    A    G        0      0        2 
   2   chr2_84500053     AAsi    T    C      0.5      1        2 
   2   chr2_84500053     AKia    T    C        0      0        2 
   2   chr2_84500053     AOna    T    C        0      0        2 
   2   chr2_84500053     ASom    T    C        0      0        2 
   2   chr2_84500053     HCab    T    C        0      0        2 
   2   chr2_84500053     HPrz    T    C        0      0        2 
   2   chr2_84500053     ZBoe    T    C        0      0        2 
   2   chr2_84500053     ZGre    T    C        0      0        2 
   2   chr2_84500053     ZHar    T    C        0      0        2 
   2   chr2_84500053   Sample    T    C        0      0        2 
   2   chr2_84502312     AAsi    T    C        0      0        2 
   2   chr2_84502312     AKia    T    C      0.5      1        2 
   2   chr2_84502312     AOna    T    C        0      0        2 
   2   chr2_84502312     ASom    T    C        0      0        2 
   2   chr2_84502312     HCab    T    C        0      0        2 
   2   chr2_84502312     HPrz    T    C        0      0        2 
   2   chr2_84502312     ZBoe    T    C        0      0        2 
   2   chr2_84502312     ZGre    T    C        0      0        2 
   2   chr2_84502312     ZHar    T    C        0      0        2 
   2   chr2_84502312   Sample    T    C        0      0        2 
   2   chr2_84509720     AAsi    C    G        0      0        2 
   2   chr2_84509720     AKia    C    G        0      0        2 
   2   chr2_84509720     AOna    C    G      0.5      1        2 
   2   chr2_84509720     ASom    C    G        0      0        2 
   2   chr2_84509720     HCab    C    G        0      0        2 
   2   chr2_84509720     HPrz    C    G        0      0        2 
   2   chr2_84509720     ZBoe    C    G        0      0        2 
   2   chr2_84509720     ZGre    C    G        0      0        2 
   2   chr2_84509720     ZHar    C    G        0      0        2 
   2   chr2_84509720   Sample    C    G        0      0        2 
   2   chr2_84519672     AAsi    C    G        0      0        2 
   2   chr2_84519672     AKia    C    G        0      0        2 
   2   chr2_84519672     AOna    C    G      0.5      1        2 
   2   chr2_84519672     ASom    C    G        0      0        2 
   2   chr2_84519672     HCab    C    G        0      0        2 
   2   chr2_84519672     HPrz    C    G        0      0        2 
   2   chr2_84519672     ZBoe    C    G        0      0        2 
   2   chr2_84519672     ZGre    C    G        0      0        2 
   2   chr2_84519672     ZHar    C    G        0      0        2 
   2   chr2_84519672   Sample    C    G        0      0        2 
   2   chr2_84524377     AAsi    A    G        0      0        2 
   2   chr2_84524377     AKia    A    G        0      0        2 
   2   chr2_84524377     AOna    A    G        0      0        2 
   2   chr2_84524377     ASom    A    G        0      0        2 
   2   chr2_84524377     HCab    A    G        0      0        2 
   2   chr2_84524377     HPrz    A    G        0      0        2 
   2   chr2_84524377     ZBoe    A    G        0      0        2 
   2   chr2_84524377     ZGre    A    G        0      0        2 
   2   chr2_84524377     ZHar    A    G        1      2        2 
   2   chr2_84524377   Sample    A    G        0      0        2 
   2   chr2_84541456     AAsi    C    T        0      0        2 
   2   chr2_84541456     AKia    C    T        0      0        2 
   2   chr2_84541456     AOna    C    T        0      0        2 
   2   chr2_84541456     ASom    C    T        0      0        2 
   2   chr2_84541456     HCab    C    T        0      0        2 
   2   chr2_84541456     HPrz    C    T      0.5      1        2 
   2   chr2_84541456     ZBoe    C    T        0      0        2 
   2   chr2_84541456     ZGre    C    T        0      0        2 
   2   chr2_84541456     ZHar    C    T        0      0        2 
   2   chr2_84541456   Sample    C    T        0      0        2 
   2   chr2_84548043     AAsi    T    C        0      0        2 
   2   chr2_84548043     AKia    T    C      0.5      1        2 
   2   chr2_84548043     AOna    T    C        0      0        2 
   2   chr2_84548043     ASom    T    C        0      0        2 
   2   chr2_84548043     HCab    T    C      0.5      1        2 
   2   chr2_84548043     HPrz    T    C      0.5      1        2 
   2   chr2_84548043     ZBoe    T    C        0      0        2 
   2   chr2_84548043     ZGre    T    C        0      0        2 
   2   chr2_84548043     ZHar    T    C        0      0        2 
   2   chr2_84548043   Sample    T    C        1      2        2 
   2   chr2_84565742     AAsi    A    G        0      0        2 
   2   chr2_84565742     AKia    A    G        0      0        2 
   2   chr2_84565742     AOna    A    G        0      0        2 
   2   chr2_84565742     ASom    A    G        0      0        2 
   2   chr2_84565742     HCab    A    G        1      2        2 
   2   chr2_84565742     HPrz    A    G        1      2        2 
   2   chr2_84565742     ZBoe    A    G        0      0        2 
   2   chr2_84565742     ZGre    A    G        0      0        2 
   2   chr2_84565742     ZHar    A    G        0      0        2 
   2   chr2_84565742   Sample    A    G        0      0        2 
   2   chr2_84566210     AAsi    T    C        0      0        2 
   2   chr2_84566210     AKia    T    C      0.5      1        2 
   2   chr2_84566210     AOna    T    C      0.5      1        2 
   2   chr2_84566210     ASom    T    C      0.5      1        2 
   2   chr2_84566210     HCab    T    C        0      0        2 
   2   chr2_84566210     HPrz    T    C        0      0        2 
   2   chr2_84566210     ZBoe    T    C        0      0        2 
   2   chr2_84566210     ZGre    T    C        0      0        2 
   2   chr2_84566210     ZHar    T    C        0      0        2 
   2   chr2_84566210   Sample    T    C        0      0        2 
   2   chr2_84570085     AAsi    T    C        0      0        2 
   2   chr2_84570085     AKia    T    C        0      0        2 
   2   chr2_84570085     AOna    T    C        0      0        2 
   2   chr2_84570085     ASom    T    C        0      0        2 
   2   chr2_84570085     HCab    T    C        1      2        2 
   2   chr2_84570085     HPrz    T    C        1      2        2 
   2   chr2_84570085     ZBoe    T    C        0      0        2 
   2   chr2_84570085     ZGre    T    C        0      0        2 
   2   chr2_84570085     ZHar    T    C        0      0        2 
   2   chr2_84570085   Sample    T    C        0      0        2 
   2   chr2_84570569     AAsi    A    C        0      0        2 
   2   chr2_84570569     AKia    A    C        0      0        2 
   2   chr2_84570569     AOna    A    C        0      0        2 
   2   chr2_84570569     ASom    A    C        0      0        2 
   2   chr2_84570569     HCab    A    C        0      0        2 
   2   chr2_84570569     HPrz    A    C        0      0        2 
   2   chr2_84570569     ZBoe    A    C        0      0        2 
   2   chr2_84570569     ZGre    A    C        0      0        2 
   2   chr2_84570569     ZHar    A    C      0.5      1        2 
   2   chr2_84570569   Sample    A    C        0      0        2 
   2   chr2_84570738     AAsi    A    G        0      0        2 
   2   chr2_84570738     AKia    A    G      0.5      1        2 
   2   chr2_84570738     AOna    A    G      0.5      1        2 
   2   chr2_84570738     ASom    A    G        0      0        2 
   2   chr2_84570738     HCab    A    G        0      0        2 
   2   chr2_84570738     HPrz    A    G        0      0        2 
   2   chr2_84570738     ZBoe    A    G        0      0        2 
   2   chr2_84570738     ZGre    A    G        0      0        2 
   2   chr2_84570738     ZHar    A    G        0      0        2 
   2   chr2_84570738   Sample    A    G        0      0        2 
   2   chr2_84575512     AAsi    T    C        0      0        2 
   2   chr2_84575512     AKia    T    C        0      0        2 
   2   chr2_84575512     AOna    T    C      0.5      1        2 
   2   chr2_84575512     ASom    T    C        0      0        2 
   2   chr2_84575512     HCab    T    C        0      0        2 
   2   chr2_84575512     HPrz    T    C        0      0        2 
   2   chr2_84575512     ZBoe    T    C        0      0        2 
   2   chr2_84575512     ZGre    T    C        0      0        2 
   2   chr2_84575512     ZHar    T    C        0      0        2 
   2   chr2_84575512   Sample    T    C        0      0        2 
   2   chr2_84581043     AAsi    C    T        0      0        2 
   2   chr2_84581043     AKia    C    T        0      0        2 
   2   chr2_84581043     AOna    C    T        0      0        2 
   2   chr2_84581043     ASom    C    T        0      0        2 
   2   chr2_84581043     HCab    C    T        1      2        2 
   2   chr2_84581043     HPrz    C    T        1      2        2 
   2   chr2_84581043     ZBoe    C    T        0      0        2 
   2   chr2_84581043     ZGre    C    T        0      0        2 
   2   chr2_84581043     ZHar    C    T        0      0        2 
   2   chr2_84581043   Sample    C    T        0      0        2 
   2   chr2_84581235     AAsi    G    T        0      0        2 
   2   chr2_84581235     AKia    G    T        0      0        2 
   2   chr2_84581235     AOna    G    T        0      0        2 
   2   chr2_84581235     ASom    G    T        0      0        2 
   2   chr2_84581235     HCab    G    T        1      2        2 
   2   chr2_84581235     HPrz    G    T        1      2        2 
   2   chr2_84581235     ZBoe    G    T        0      0        2 
   2   chr2_84581235     ZGre    G    T        0      0        2 
   2   chr2_84581235     ZHar    G    T        0      0        2 
   2   chr2_84581235   Sample    G    T        0      0        2 
   2   chr2_84587556     AAsi    A    G        0      0        2 
   2   chr2_84587556     AKia    A    G        0      0        2 
   2   chr2_84587556     AOna    A    G        0      0        2 
   2   chr2_84587556     ASom    A    G        0      0        2 
   2   chr2_84587556     HCab    A    G        1      2        2 
   2   chr2_84587556     HPrz    A    G        1      2        2 
   2   chr2_84587556     ZBoe    A    G        0      0        2 
   2   chr2_84587556     ZGre    A    G        0      0        2 
   2   chr2_84587556     ZHar    A    G        0      0        2 
   2   chr2_84587556   Sample    A    G        0      0        2 
   2   chr2_84589871     AAsi    G    C        0      0        2 
   2   chr2_84589871     AKia    G    C        0      0        2 
   2   chr2_84589871     AOna    G    C        0      0        2 
   2   chr2_84589871     ASom    G    C      0.5      1        2 
   2   chr2_84589871     HCab    G    C        0      0        2 
   2   chr2_84589871     HPrz    G    C        0      0        2 
   2   chr2_84589871     ZBoe    G    C        0      0        2 
   2   chr2_84589871     ZGre    G    C        0      0        2 
   2   chr2_84589871     ZHar    G    C        0      0        2 
   2   chr2_84589871   Sample    G    C        0      0        2 
   2   chr2_84589954     AAsi    T    C      0.5      1        2 
   2   chr2_84589954     AKia    T    C        0      0        2 
   2   chr2_84589954     AOna    T    C        0      0        2 
   2   chr2_84589954     ASom    T    C      0.5      1        2 
   2   chr2_84589954     HCab    T    C        0      0        2 
   2   chr2_84589954     HPrz    T    C        0      0        2 
   2   chr2_84589954     ZBoe    T    C        0      0        2 
   2   chr2_84589954     ZGre    T    C        0      0        2 
   2   chr2_84589954     ZHar    T    C        0      0        2 
   2   chr2_84589954   Sample    T    C        0      0        2 
   2   chr2_84594715     AAsi    A    G        0      0        2 
   2   chr2_84594715     AKia    A    G        0      0        2 
   2   chr2_84594715     AOna    A    G        0      0        2 
   2   chr2_84594715     ASom    A    G        0      0        2 
   2   chr2_84594715     HCab    A    G      0.5      1        2 
   2   chr2_84594715     HPrz    A    G        1      2        2 
   2   chr2_84594715     ZBoe    A    G        0      0        2 
   2   chr2_84594715     ZGre    A    G        0      0        2 
   2   chr2_84594715     ZHar    A    G        0      0        2 
   2   chr2_84594715   Sample    A    G        0      0        2 
   2   chr2_84597601     AAsi    G    T        0      0        2 
   2   chr2_84597601     AKia    G    T      0.5      1        2 
   2   chr2_84597601     AOna    G    T        0      0        2 
   2   chr2_84597601     ASom    G    T        0      0        2 
   2   chr2_84597601     HCab    G    T        0      0        2 
   2   chr2_84597601     HPrz    G    T        0      0        2 
   2   chr2_84597601     ZBoe    G    T        0      0        2 
   2   chr2_84597601     ZGre    G    T        0      0        2 
   2   chr2_84597601     ZHar    G    T        0      0        2 
   2   chr2_84597601   Sample    G    T        0      0        2 
   2   chr2_84621408     AAsi    C    T        0      0        2 
   2   chr2_84621408     AKia    C    T        0      0        2 
   2   chr2_84621408     AOna    C    T        0      0        2 
   2   chr2_84621408     ASom    C    T        0      0        2 
   2   chr2_84621408     HCab    C    T        1      2        2 
   2   chr2_84621408     HPrz    C    T        1      2        2 
   2   chr2_84621408     ZBoe    C    T        0      0        2 
   2   chr2_84621408     ZGre    C    T        0      0        2 
   2   chr2_84621408     ZHar    C    T        0      0        2 
   2   chr2_84621408   Sample    C    T        0      0        2 
   2   chr2_84626165     AAsi    T    C        0      0        2 
   2   chr2_84626165     AKia    T    C      0.5      1        2 
   2   chr2_84626165     AOna    T    C      0.5      1        2 
   2   chr2_84626165     ASom    T    C        0      0        2 
   2   chr2_84626165     HCab    T    C        0      0        2 
   2   chr2_84626165     HPrz    T    C        0      0        2 
   2   chr2_84626165     ZBoe    T    C        0      0        2 
   2   chr2_84626165     ZGre    T    C        0      0        2 
   2   chr2_84626165     ZHar    T    C        0      0        2 
   2   chr2_84626165   Sample    T    C        0      0        2 
   2   chr2_84631623     AAsi    T    C        0      0        2 
   2   chr2_84631623     AKia    T    C        0      0        2 
   2   chr2_84631623     AOna    T    C        0      0        2 
   2   chr2_84631623     ASom    T    C        0      0        2 
   2   chr2_84631623     HCab    T    C        1      2        2 
   2   chr2_84631623     HPrz    T    C        1      2        2 
   2   chr2_84631623     ZBoe    T    C        0      0        2 
   2   chr2_84631623     ZGre    T    C        0      0        2 
   2   chr2_84631623     ZHar    T    C        0      0        2 
   2   chr2_84631623   Sample    T    C        0      0        2 
   2   chr2_84635980     AAsi    T    G        0      0        2 
   2   chr2_84635980     AKia    T    G        1      2        2 
   2   chr2_84635980     AOna    T    G        1      2        2 
   2   chr2_84635980     ASom    T    G        0      0        2 
   2   chr2_84635980     HCab    T    G        1      2        2 
   2   chr2_84635980     HPrz    T    G        1      2        2 
   2   chr2_84635980     ZBoe    T    G        0      0        2 
   2   chr2_84635980     ZGre    T    G        0      0        2 
   2   chr2_84635980     ZHar    T    G        0      0        2 
   2   chr2_84635980   Sample    T    G        0      0        2 
   2   chr2_84638134     AAsi    C    A        0      0        2 
   2   chr2_84638134     AKia    C    A        0      0        2 
   2   chr2_84638134     AOna    C    A        0      0        2 
   2   chr2_84638134     ASom    C    A        0      0        2 
   2   chr2_84638134     HCab    C    A        0      0        2 
   2   chr2_84638134     HPrz    C    A        0      0        2 
   2   chr2_84638134     ZBoe    C    A        0      0        2 
   2   chr2_84638134     ZGre    C    A        0      0        2 
   2   chr2_84638134     ZHar    C    A        1      2        2 
   2   chr2_84638134   Sample    C    A        0      0        2 
   2   chr2_84653120     AAsi    A    G        0      0        2 
   2   chr2_84653120     AKia    A    G        0      0        2 
   2   chr2_84653120     AOna    A    G        0      0        2 
   2   chr2_84653120     ASom    A    G        0      0        2 
   2   chr2_84653120     HCab    A    G      0.5      1        2 
   2   chr2_84653120     HPrz    A    G      0.5      1        2 
   2   chr2_84653120     ZBoe    A    G        0      0        2 
   2   chr2_84653120     ZGre    A    G        0      0        2 
   2   chr2_84653120     ZHar    A    G        0      0        2 
   2   chr2_84653120   Sample    A    G        0      0        2 
   2   chr2_84667883     AAsi    T    C        0      0        2 
   2   chr2_84667883     AKia    T    C        0      0        2 
   2   chr2_84667883     AOna    T    C        1      2        2 
   2   chr2_84667883     ASom    T    C        0      0        2 
   2   chr2_84667883     HCab    T    C        0      0        2 
   2   chr2_84667883     HPrz    T    C        0      0        2 
   2   chr2_84667883     ZBoe    T    C        0      0        2 
   2   chr2_84667883     ZGre    T    C        0      0        2 
   2   chr2_84667883     ZHar    T    C        0      0        2 
   2   chr2_84667883   Sample    T    C        0      0        2 
   2   chr2_84671397     AAsi    C    G        0      0        2 
   2   chr2_84671397     AKia    C    G        0      0        2 
   2   chr2_84671397     AOna    C    G        0      0        2 
   2   chr2_84671397     ASom    C    G        0      0        2 
   2   chr2_84671397     HCab    C    G        1      2        2 
   2   chr2_84671397     HPrz    C    G        1      2        2 
   2   chr2_84671397     ZBoe    C    G        0      0        2 
   2   chr2_84671397     ZGre    C    G        0      0        2 
   2   chr2_84671397     ZHar    C    G        0      0        2 
   2   chr2_84671397   Sample    C    G        0      0        2 
   2   chr2_84680015     AAsi    A    G        0      0        2 
   2   chr2_84680015     AKia    A    G        0      0        2 
   2   chr2_84680015     AOna    A    G        0      0        2 
   2   chr2_84680015     ASom    A    G        0      0        2 
   2   chr2_84680015     HCab    A    G        0      0        2 
   2   chr2_84680015     HPrz    A    G        0      0        2 
   2   chr2_84680015     ZBoe    A    G        0      0        2 
   2   chr2_84680015     ZGre    A    G        1      2        2 
   2   chr2_84680015     ZHar    A    G        0      0        2 
   2   chr2_84680015   Sample    A    G        0      0        2 
   2   chr2_84680898     AAsi    C    G        0      0        2 
   2   chr2_84680898     AKia    C    G      0.5      1        2 
   2   chr2_84680898     AOna    C    G      0.5      1        2 
   2   chr2_84680898     ASom    C    G        0      0        2 
   2   chr2_84680898     HCab    C    G        0      0        2 
   2   chr2_84680898     HPrz    C    G        0      0        2 
   2   chr2_84680898     ZBoe    C    G        0      0        2 
   2   chr2_84680898     ZGre    C    G        0      0        2 
   2   chr2_84680898     ZHar    C    G        0      0        2 
   2   chr2_84680898   Sample    C    G        0      0        2 
   2   chr2_84683050     AAsi    G    A        0      0        2 
   2   chr2_84683050     AKia    G    A        0      0        2 
   2   chr2_84683050     AOna    G    A      0.5      1        2 
   2   chr2_84683050     ASom    G    A        0      0        2 
   2   chr2_84683050     HCab    G    A        0      0        2 
   2   chr2_84683050     HPrz    G    A        0      0        2 
   2   chr2_84683050     ZBoe    G    A        0      0        2 
   2   chr2_84683050     ZGre    G    A        0      0        2 
   2   chr2_84683050     ZHar    G    A        0      0        2 
   2   chr2_84683050   Sample    G    A        0      0        2 
   2   chr2_84684314     AAsi    G    A        0      0        2 
   2   chr2_84684314     AKia    G    A        0      0        2 
   2   chr2_84684314     AOna    G    A        0      0        2 
   2   chr2_84684314     ASom    G    A        0      0        2 
   2   chr2_84684314     HCab    G    A        0      0        2 
   2   chr2_84684314     HPrz    G    A        0      0        2 
   2   chr2_84684314     ZBoe    G    A        1      2        2 
   2   chr2_84684314     ZGre    G    A        0      0        2 
   2   chr2_84684314     ZHar    G    A        1      2        2 
   2   chr2_84684314   Sample    G    A        0      0        2 
   2   chr2_84701498     AAsi    T    C        0      0        2 
   2   chr2_84701498     AKia    T    C        0      0        2 
   2   chr2_84701498     AOna    T    C        0      0        2 
   2   chr2_84701498     ASom    T    C        0      0        2 
   2   chr2_84701498     HCab    T    C        1      2        2 
   2   chr2_84701498     HPrz    T    C        1      2        2 
   2   chr2_84701498     ZBoe    T    C        0      0        2 
   2   chr2_84701498     ZGre    T    C        0      0        2 
   2   chr2_84701498     ZHar    T    C        0      0        2 
   2   chr2_84701498   Sample    T    C        0      0        2 
   2   chr2_84702831     AAsi    T    C        0      0        2 
   2   chr2_84702831     AKia    T    C        0      0        2 
   2   chr2_84702831     AOna    T    C        0      0        2 
   2   chr2_84702831     ASom    T    C        0      0        2 
   2   chr2_84702831     HCab    T    C        0      0        2 
   2   chr2_84702831     HPrz    T    C        0      0        2 
   2   chr2_84702831     ZBoe    T    C        1      2        2 
   2   chr2_84702831     ZGre    T    C        0      0        2 
   2   chr2_84702831     ZHar    T    C        0      0        2 
   2   chr2_84702831   Sample    T    C        0      0        2 
   2   chr2_84707744     AAsi    G    A        0      0        2 
   2   chr2_84707744     AKia    G    A        0      0        2 
   2   chr2_84707744     AOna    G    A        0      0        2 
   2   chr2_84707744     ASom    G    A        0      0        2 
   2   chr2_84707744     HCab    G    A        0      0        2 
   2   chr2_84707744     HPrz    G    A        0      0        2 
   2   chr2_84707744     ZBoe    G    A        0      0        2 
   2   chr2_84707744     ZGre    G    A        1      2        2 
   2   chr2_84707744     ZHar    G    A        0      0        2 
   2   chr2_84707744   Sample    G    A        0      0        2 
   2   chr2_84709878     AAsi    G    C        0      0        2 
   2   chr2_84709878     AKia    G    C      0.5      1        2 
   2   chr2_84709878     AOna    G    C        0      0        2 
   2   chr2_84709878     ASom    G    C        0      0        2 
   2   chr2_84709878     HCab    G    C        0      0        2 
   2   chr2_84709878     HPrz    G    C        0      0        2 
   2   chr2_84709878     ZBoe    G    C        0      0        2 
   2   chr2_84709878     ZGre    G    C        0      0        2 
   2   chr2_84709878     ZHar    G    C        0      0        2 
   2   chr2_84709878   Sample    G    C        0      0        2 
   2   chr2_84712133     AAsi    A    G        0      0        2 
   2   chr2_84712133     AKia    A    G        0      0        2 
   2   chr2_84712133     AOna    A    G        0      0        2 
   2   chr2_84712133     ASom    A    G        0      0        2 
   2   chr2_84712133     HCab    A    G        1      2        2 
   2   chr2_84712133     HPrz    A    G        1      2        2 
   2   chr2_84712133     ZBoe    A    G        0      0        2 
   2   chr2_84712133     ZGre    A    G        0      0        2 
   2   chr2_84712133     ZHar    A    G        0      0        2 
   2   chr2_84712133   Sample    A    G        0      0        2 
   2   chr2_84718594     AAsi    A    C        0      0        2 
   2   chr2_84718594     AKia    A    C        0      0        2 
   2   chr2_84718594     AOna    A    C        0      0        2 
   2   chr2_84718594     ASom    A    C        0      0        2 
   2   chr2_84718594     HCab    A    C        0      0        2 
   2   chr2_84718594     HPrz    A    C        0      0        2 
   2   chr2_84718594     ZBoe    A    C        1      2        2 
   2   chr2_84718594     ZGre    A    C        1      2        2 
   2   chr2_84718594     ZHar    A    C        1      2        2 
   2   chr2_84718594   Sample    A    C        0      0        2 
   2   chr2_84718637     AAsi    C    A        0      0        2 
   2   chr2_84718637     AKia    C    A        0      0        2 
   2   chr2_84718637     AOna    C    A        0      0        2 
   2   chr2_84718637     ASom    C    A        0      0        2 
   2   chr2_84718637     HCab    C    A        1      2        2 
   2   chr2_84718637     HPrz    C    A        1      2        2 
   2   chr2_84718637     ZBoe    C    A        0      0        2 
   2   chr2_84718637     ZGre    C    A        0      0        2 
   2   chr2_84718637     ZHar    C    A        0      0        2 
   2   chr2_84718637   Sample    C    A        0      0        2 
   2   chr2_84738533     AAsi    A    G        0      0        2 
   2   chr2_84738533     AKia    A    G        0      0        2 
   2   chr2_84738533     AOna    A    G        0      0        2 
   2   chr2_84738533     ASom    A    G        0      0        2 
   2   chr2_84738533     HCab    A    G        1      2        2 
   2   chr2_84738533     HPrz    A    G        1      2        2 
   2   chr2_84738533     ZBoe    A    G        0      0        2 
   2   chr2_84738533     ZGre    A    G        0      0        2 
   2   chr2_84738533     ZHar    A    G        0      0        2 
   2   chr2_84738533   Sample    A    G        0      0        2 
   2   chr2_84743650     AAsi    A    C        0      0        2 
   2   chr2_84743650     AKia    A    C        0      0        2 
   2   chr2_84743650     AOna    A    C        0      0        2 
   2   chr2_84743650     ASom    A    C      0.5      1        2 
   2   chr2_84743650     HCab    A    C        0      0        2 
   2   chr2_84743650     HPrz    A    C        0      0        2 
   2   chr2_84743650     ZBoe    A    C        0      0        2 
   2   chr2_84743650     ZGre    A    C        0      0        2 
   2   chr2_84743650     ZHar    A    C        0      0        2 
   2   chr2_84743650   Sample    A    C        0      0        2 
   2   chr2_84762867     AAsi    T    C        0      0        2 
   2   chr2_84762867     AKia    T    C        0      0        2 
   2   chr2_84762867     AOna    T    C        0      0        2 
   2   chr2_84762867     ASom    T    C        0      0        2 
   2   chr2_84762867     HCab    T    C        0      0        2 
   2   chr2_84762867     HPrz    T    C        0      0        2 
   2   chr2_84762867     ZBoe    T    C      0.5      1        2 
   2   chr2_84762867     ZGre    T    C        0      0        2 
   2   chr2_84762867     ZHar    T    C        0      0        2 
   2   chr2_84762867   Sample    T    C        0      0        2 
   2   chr2_84770365     AAsi    G    A        0      0        2 
   2   chr2_84770365     AKia    G    A        0      0        2 
   2   chr2_84770365     AOna    G    A        0      0        2 
   2   chr2_84770365     ASom    G    A        0      0        2 
   2   chr2_84770365     HCab    G    A        1      2        2 
   2   chr2_84770365     HPrz    G    A        1      2        2 
   2   chr2_84770365     ZBoe    G    A        0      0        2 
   2   chr2_84770365     ZGre    G    A        0      0        2 
   2   chr2_84770365     ZHar    G    A        0      0        2 
   2   chr2_84770365   Sample    G    A        0      0        2 
   2   chr2_84771157     AAsi    A    G        0      0        2 
   2   chr2_84771157     AKia    A    G        0      0        2 
   2   chr2_84771157     AOna    A    G        0      0        2 
   2   chr2_84771157     ASom    A    G        0      0        2 
   2   chr2_84771157     HCab    A    G        0      0        2 
   2   chr2_84771157     HPrz    A    G        0      0        2 
   2   chr2_84771157     ZBoe    A    G        0      0        2 
   2   chr2_84771157     ZGre    A    G      0.5      1        2 
   2   chr2_84771157     ZHar    A    G        0      0        2 
   2   chr2_84771157   Sample    A    G        0      0        2 
   2   chr2_84771914     AAsi    T    C        0      0        2 
   2   chr2_84771914     AKia    T    C        0      0        2 
   2   chr2_84771914     AOna    T    C      0.5      1        2 
   2   chr2_84771914     ASom    T    C        0      0        2 
   2   chr2_84771914     HCab    T    C        0      0        2 
   2   chr2_84771914     HPrz    T    C        0      0        2 
   2   chr2_84771914     ZBoe    T    C        0      0        2 
   2   chr2_84771914     ZGre    T    C        0      0        2 
   2   chr2_84771914     ZHar    T    C        0      0        2 
   2   chr2_84771914   Sample    T    C        0      0        2 
   2   chr2_84779531     AAsi    G    C        0      0        2 
   2   chr2_84779531     AKia    G    C        0      0        2 
   2   chr2_84779531     AOna    G    C        0      0        2 
   2   chr2_84779531     ASom    G    C        0      0        2 
   2   chr2_84779531     HCab    G    C        1      2        2 
   2   chr2_84779531     HPrz    G    C        1      2        2 
   2   chr2_84779531     ZBoe    G    C        0      0        2 
   2   chr2_84779531     ZGre    G    C        0      0        2 
   2   chr2_84779531     ZHar    G    C        0      0        2 
   2   chr2_84779531   Sample    G    C        0      0        2 
   2   chr2_84784411     AAsi    A    G        0      0        2 
   2   chr2_84784411     AKia    A    G        1      2        2 
   2   chr2_84784411     AOna    A    G        0      0        2 
   2   chr2_84784411     ASom    A    G        0      0        2 
   2   chr2_84784411     HCab    A    G        0      0        2 
   2   chr2_84784411     HPrz    A    G        0      0        2 
   2   chr2_84784411     ZBoe    A    G        0      0        2 
   2   chr2_84784411     ZGre    A    G        0      0        2 
   2   chr2_84784411     ZHar    A    G        0      0        2 
   2   chr2_84784411   Sample    A    G        0      0        2 
   2   chr2_84787715     AAsi    A    G        0      0        2 
   2   chr2_84787715     AKia    A    G        0      0        2 
   2   chr2_84787715     AOna    A    G        0      0        2 
   2   chr2_84787715     ASom    A    G      0.5      1        2 
   2   chr2_84787715     HCab    A    G        0      0        2 
   2   chr2_84787715     HPrz    A    G        0      0        2 
   2   chr2_84787715     ZBoe    A    G        0      0        2 
   2   chr2_84787715     ZGre    A    G        0      0        2 
   2   chr2_84787715     ZHar    A    G        0      0        2 
   2   chr2_84787715   Sample    A    G        0      0        2 
   2   chr2_84793640     AAsi    G    T        0      0        2 
   2   chr2_84793640     AKia    G    T        0      0        2 
   2   chr2_84793640     AOna    G    T        0      0        2 
   2   chr2_84793640     ASom    G    T        0      0        2 
   2   chr2_84793640     HCab    G    T        0      0        2 
   2   chr2_84793640     HPrz    G    T      0.5      1        2 
   2   chr2_84793640     ZBoe    G    T        0      0        2 
   2   chr2_84793640     ZGre    G    T        0      0        2 
   2   chr2_84793640     ZHar    G    T        0      0        2 
   2   chr2_84793640   Sample    G    T        0      0        2 
   2   chr2_84796544     AAsi    C    A        0      0        2 
   2   chr2_84796544     AKia    C    A        1      2        2 
   2   chr2_84796544     AOna    C    A        0      0        2 
   2   chr2_84796544     ASom    C    A        0      0        2 
   2   chr2_84796544     HCab    C    A        0      0        2 
   2   chr2_84796544     HPrz    C    A        0      0        2 
   2   chr2_84796544     ZBoe    C    A        0      0        2 
   2   chr2_84796544     ZGre    C    A        0      0        2 
   2   chr2_84796544     ZHar    C    A        0      0        2 
   2   chr2_84796544   Sample    C    A        0      0        2 
   2   chr2_84799606     AAsi    C    T        0      0        2 
   2   chr2_84799606     AKia    C    T        0      0        2 
   2   chr2_84799606     AOna    C    T        0      0        2 
   2   chr2_84799606     ASom    C    T        0      0        2 
   2   chr2_84799606     HCab    C    T        1      2        2 
   2   chr2_84799606     HPrz    C    T        1      2        2 
   2   chr2_84799606     ZBoe    C    T        0      0        2 
   2   chr2_84799606     ZGre    C    T        0      0        2 
   2   chr2_84799606     ZHar    C    T        0      0        2 
   2   chr2_84799606   Sample    C    T        0      0        2 
   2   chr2_84805488     AAsi    A    G        0      0        2 
   2   chr2_84805488     AKia    A    G        0      0        2 
   2   chr2_84805488     AOna    A    G        0      0        2 
   2   chr2_84805488     ASom    A    G        0      0        2 
   2   chr2_84805488     HCab    A    G        1      2        2 
   2   chr2_84805488     HPrz    A    G        1      2        2 
   2   chr2_84805488     ZBoe    A    G        0      0        2 
   2   chr2_84805488     ZGre    A    G        0      0        2 
   2   chr2_84805488     ZHar    A    G        0      0        2 
   2   chr2_84805488   Sample    A    G        0      0        2 
   2   chr2_84808211     AAsi    T    C        0      0        2 
   2   chr2_84808211     AKia    T    C        0      0        2 
   2   chr2_84808211     AOna    T    C        0      0        2 
   2   chr2_84808211     ASom    T    C        0      0        2 
   2   chr2_84808211     HCab    T    C        0      0        2 
   2   chr2_84808211     HPrz    T    C        0      0        2 
   2   chr2_84808211     ZBoe    T    C      0.5      1        2 
   2   chr2_84808211     ZGre    T    C        0      0        2 
   2   chr2_84808211     ZHar    T    C        0      0        2 
   2   chr2_84808211   Sample    T    C        0      0        2 
   2   chr2_84810526     AAsi    A    G        1      2        2 
   2   chr2_84810526     AKia    A    G        0      0        2 
   2   chr2_84810526     AOna    A    G        0      0        2 
   2   chr2_84810526     ASom    A    G      0.5      1        2 
   2   chr2_84810526     HCab    A    G        0      0        2 
   2   chr2_84810526     HPrz    A    G        0      0        2 
   2   chr2_84810526     ZBoe    A    G        0      0        2 
   2   chr2_84810526     ZGre    A    G        0      0        2 
   2   chr2_84810526     ZHar    A    G        0      0        2 
   2   chr2_84810526   Sample    A    G        1      2        2 
   2   chr2_84811289     AAsi    G    C        0      0        2 
   2   chr2_84811289     AKia    G    C        0      0        2 
   2   chr2_84811289     AOna    G    C        0      0        2 
   2   chr2_84811289     ASom    G    C        0      0        2 
   2   chr2_84811289     HCab    G    C        0      0        2 
   2   chr2_84811289     HPrz    G    C        0      0        2 
   2   chr2_84811289     ZBoe    G    C        0      0        2 
   2   chr2_84811289     ZGre    G    C        0      0        2 
   2   chr2_84811289     ZHar    G    C        1      2        2 
   2   chr2_84811289   Sample    G    C        0      0        2 
   2   chr2_84816320     AAsi    T    C        0      0        2 
   2   chr2_84816320     AKia    T    C        0      0        2 
   2   chr2_84816320     AOna    T    C        0      0        2 
   2   chr2_84816320     ASom    T    C      0.5      1        2 
   2   chr2_84816320     HCab    T    C        0      0        2 
   2   chr2_84816320     HPrz    T    C        0      0        2 
   2   chr2_84816320     ZBoe    T    C        0      0        2 
   2   chr2_84816320     ZGre    T    C        0      0        2 
   2   chr2_84816320     ZHar    T    C        0      0        2 
   2   chr2_84816320   Sample    T    C        0      0        2 
   2   chr2_84829087     AAsi    C    T        1      2        2 
   2   chr2_84829087     AKia    C    T        1      2        2 
   2   chr2_84829087     AOna    C    T      0.5      1        2 
   2   chr2_84829087     ASom    C    T        1      2        2 
   2   chr2_84829087     HCab    C    T        0      0        2 
   2   chr2_84829087     HPrz    C    T        0      0        2 
   2   chr2_84829087     ZBoe    C    T        0      0        2 
   2   chr2_84829087     ZGre    C    T        0      0        2 
   2   chr2_84829087     ZHar    C    T        0      0        2 
   2   chr2_84829087   Sample    C    T        1      2        2 
   2   chr2_84829969     AAsi    T    C      0.5      1        2 
   2   chr2_84829969     AKia    T    C        0      0        2 
   2   chr2_84829969     AOna    T    C        0      0        2 
   2   chr2_84829969     ASom    T    C        0      0        2 
   2   chr2_84829969     HCab    T    C        0      0        2 
   2   chr2_84829969     HPrz    T    C        0      0        2 
   2   chr2_84829969     ZBoe    T    C        0      0        2 
   2   chr2_84829969     ZGre    T    C        0      0        2 
   2   chr2_84829969     ZHar    T    C        0      0        2 
   2   chr2_84829969   Sample    T    C        1      2        2 
   2   chr2_84831495     AAsi    G    A        0      0        2 
   2   chr2_84831495     AKia    G    A        0      0        2 
   2   chr2_84831495     AOna    G    A      0.5      1        2 
   2   chr2_84831495     ASom    G    A        0      0        2 
   2   chr2_84831495     HCab    G    A        0      0        2 
   2   chr2_84831495     HPrz    G    A        0      0        2 
   2   chr2_84831495     ZBoe    G    A        0      0        2 
   2   chr2_84831495     ZGre    G    A        0      0        2 
   2   chr2_84831495     ZHar    G    A        0      0        2 
   2   chr2_84831495   Sample    G    A        0      0        2 
   2   chr2_84834335     AAsi    G    A        0      0        2 
   2   chr2_84834335     AKia    G    A        0      0        2 
   2   chr2_84834335     AOna    G    A        0      0        2 
   2   chr2_84834335     ASom    G    A        0      0        2 
   2   chr2_84834335     HCab    G    A        0      0        2 
   2   chr2_84834335     HPrz    G    A        0      0        2 
   2   chr2_84834335     ZBoe    G    A        0      0        2 
   2   chr2_84834335     ZGre    G    A        0      0        2 
   2   chr2_84834335     ZHar    G    A        1      2        2 
   2   chr2_84834335   Sample    G    A        0      0        2 
   2   chr2_84838512     AAsi    A    G        1      2        2 
   2   chr2_84838512     AKia    A    G        0      0        2 
   2   chr2_84838512     AOna    A    G        0      0        2 
   2   chr2_84838512     ASom    A    G        0      0        2 
   2   chr2_84838512     HCab    A    G        0      0        2 
   2   chr2_84838512     HPrz    A    G        0      0        2 
   2   chr2_84838512     ZBoe    A    G        0      0        2 
   2   chr2_84838512     ZGre    A    G        0      0        2 
   2   chr2_84838512     ZHar    A    G        0      0        2 
   2   chr2_84838512   Sample    A    G        1      2        2 
   2   chr2_84841446     AAsi    T    C        0      0        2 
   2   chr2_84841446     AKia    T    C        0      0        2 
   2   chr2_84841446     AOna    T    C        0      0        2 
   2   chr2_84841446     ASom    T    C        0      0        2 
   2   chr2_84841446     HCab    T    C        1      2        2 
   2   chr2_84841446     HPrz    T    C        1      2        2 
   2   chr2_84841446     ZBoe    T    C        0      0        2 
   2   chr2_84841446     ZGre    T    C        0      0        2 
   2   chr2_84841446     ZHar    T    C        0      0        2 
   2   chr2_84841446   Sample    T    C        0      0        2 
   2   chr2_84841572     AAsi    G    A        0      0        2 
   2   chr2_84841572     AKia    G    A        1      2        2 
   2   chr2_84841572     AOna    G    A        0      0        2 
   2   chr2_84841572     ASom    G    A        0      0        2 
   2   chr2_84841572     HCab    G    A        0      0        2 
   2   chr2_84841572     HPrz    G    A        0      0        2 
   2   chr2_84841572     ZBoe    G    A        0      0        2 
   2   chr2_84841572     ZGre    G    A        0      0        2 
   2   chr2_84841572     ZHar    G    A        0      0        2 
   2   chr2_84841572   Sample    G    A        0      0        2 
   2   chr2_84843500     AAsi    A    G        1      2        2 
   2   chr2_84843500     AKia    A    G        0      0        2 
   2   chr2_84843500     AOna    A    G      0.5      1        2 
   2   chr2_84843500     ASom    A    G        1      2        2 
   2   chr2_84843500     HCab    A    G        0      0        2 
   2   chr2_84843500     HPrz    A    G        0      0        2 
   2   chr2_84843500     ZBoe    A    G        0      0        2 
   2   chr2_84843500     ZGre    A    G        0      0        2 
   2   chr2_84843500     ZHar    A    G        0      0        2 
   2   chr2_84843500   Sample    A    G        1      2        2 
   2   chr2_84853926     AAsi    A    G      0.5      1        2 
   2   chr2_84853926     AKia    A    G        0      0        2 
   2   chr2_84853926     AOna    A    G        0      0        2 
   2   chr2_84853926     ASom    A    G      0.5      1        2 
   2   chr2_84853926     HCab    A    G        0      0        2 
   2   chr2_84853926     HPrz    A    G        0      0        2 
   2   chr2_84853926     ZBoe    A    G        0      0        2 
   2   chr2_84853926     ZGre    A    G        0      0        2 
   2   chr2_84853926     ZHar    A    G        0      0        2 
   2   chr2_84853926   Sample    A    G        1      2        2 
   2   chr2_84861271     AAsi    T    C        0      0        2 
   2   chr2_84861271     AKia    T    C        0      0        2 
   2   chr2_84861271     AOna    T    C        0      0        2 
   2   chr2_84861271     ASom    T    C        0      0        2 
   2   chr2_84861271     HCab    T    C        0      0        2 
   2   chr2_84861271     HPrz    T    C      0.5      1        2 
   2   chr2_84861271     ZBoe    T    C        0      0        2 
   2   chr2_84861271     ZGre    T    C        0      0        2 
   2   chr2_84861271     ZHar    T    C        0      0        2 
   2   chr2_84861271   Sample    T    C        0      0        2 
   2   chr2_84862447     AAsi    A    C        0      0        2 
   2   chr2_84862447     AKia    A    C        0      0        2 
   2   chr2_84862447     AOna    A    C        0      0        2 
   2   chr2_84862447     ASom    A    C        0      0        2 
   2   chr2_84862447     HCab    A    C        1      2        2 
   2   chr2_84862447     HPrz    A    C        1      2        2 
   2   chr2_84862447     ZBoe    A    C        0      0        2 
   2   chr2_84862447     ZGre    A    C        0      0        2 
   2   chr2_84862447     ZHar    A    C        0      0        2 
   2   chr2_84862447   Sample    A    C        0      0        2 
   2   chr2_84871379     AAsi    G    A        0      0        2 
   2   chr2_84871379     AKia    G    A      0.5      1        2 
   2   chr2_84871379     AOna    G    A        1      2        2 
   2   chr2_84871379     ASom    G    A        0      0        2 
   2   chr2_84871379     HCab    G    A        0      0        2 
   2   chr2_84871379     HPrz    G    A        0      0        2 
   2   chr2_84871379     ZBoe    G    A        0      0        2 
   2   chr2_84871379     ZGre    G    A        0      0        2 
   2   chr2_84871379     ZHar    G    A        0      0        2 
   2   chr2_84871379   Sample    G    A        0      0        2 
   2   chr2_84882509     AAsi    G    A        0      0        2 
   2   chr2_84882509     AKia    G    A        0      0        2 
   2   chr2_84882509     AOna    G    A      0.5      1        2 
   2   chr2_84882509     ASom    G    A        0      0        2 
   2   chr2_84882509     HCab    G    A        0      0        2 
   2   chr2_84882509     HPrz    G    A        0      0        2 
   2   chr2_84882509     ZBoe    G    A        0      0        2 
   2   chr2_84882509     ZGre    G    A        0      0        2 
   2   chr2_84882509     ZHar    G    A        0      0        2 
   2   chr2_84882509   Sample    G    A        0      0        2 
   2   chr2_84893070     AAsi    A    G        0      0        2 
   2   chr2_84893070     AKia    A    G        0      0        2 
   2   chr2_84893070     AOna    A    G        0      0        2 
   2   chr2_84893070     ASom    A    G        0      0        2 
   2   chr2_84893070     HCab    A    G        1      2        2 
   2   chr2_84893070     HPrz    A    G        1      2        2 
   2   chr2_84893070     ZBoe    A    G        1      2        2 
   2   chr2_84893070     ZGre    A    G        1      2        2 
   2   chr2_84893070     ZHar    A    G        0      0        2 
   2   chr2_84893070   Sample    A    G        0      0        2 
   2   chr2_84895907     AAsi    T    G        0      0        2 
   2   chr2_84895907     AKia    T    G        0      0        2 
   2   chr2_84895907     AOna    T    G      0.5      1        2 
   2   chr2_84895907     ASom    T    G        0      0        2 
   2   chr2_84895907     HCab    T    G        0      0        2 
   2   chr2_84895907     HPrz    T    G        0      0        2 
   2   chr2_84895907     ZBoe    T    G        0      0        2 
   2   chr2_84895907     ZGre    T    G        0      0        2 
   2   chr2_84895907     ZHar    T    G        0      0        2 
   2   chr2_84895907   Sample    T    G        0      0        2 
   2   chr2_84897534     AAsi    G    C        0      0        2 
   2   chr2_84897534     AKia    G    C        0      0        2 
   2   chr2_84897534     AOna    G    C        0      0        2 
   2   chr2_84897534     ASom    G    C        0      0        2 
   2   chr2_84897534     HCab    G    C        1      2        2 
   2   chr2_84897534     HPrz    G    C        1      2        2 
   2   chr2_84897534     ZBoe    G    C        0      0        2 
   2   chr2_84897534     ZGre    G    C        0      0        2 
   2   chr2_84897534     ZHar    G    C        0      0        2 
   2   chr2_84897534   Sample    G    C        0      0        2 
   2   chr2_84908763     AAsi    T    A        0      0        2 
   2   chr2_84908763     AKia    T    A        0      0        2 
   2   chr2_84908763     AOna    T    A      0.5      1        2 
   2   chr2_84908763     ASom    T    A        0      0        2 
   2   chr2_84908763     HCab    T    A        0      0        2 
   2   chr2_84908763     HPrz    T    A        0      0        2 
   2   chr2_84908763     ZBoe    T    A        0      0        2 
   2   chr2_84908763     ZGre    T    A        0      0        2 
   2   chr2_84908763     ZHar    T    A        0      0        2 
   2   chr2_84908763   Sample    T    A        0      0        2 
   2   chr2_84911416     AAsi    T    C        0      0        2 
   2   chr2_84911416     AKia    T    C        0      0        2 
   2   chr2_84911416     AOna    T    C        0      0        2 
   2   chr2_84911416     ASom    T    C        0      0        2 
   2   chr2_84911416     HCab    T    C        1      2        2 
   2   chr2_84911416     HPrz    T    C        1      2        2 
   2   chr2_84911416     ZBoe    T    C        0      0        2 
   2   chr2_84911416     ZGre    T    C        0      0        2 
   2   chr2_84911416     ZHar    T    C        0      0        2 
   2   chr2_84911416   Sample    T    C        0      0        2 
   2   chr2_84920770     AAsi    G    A        0      0        2 
   2   chr2_84920770     AKia    G    A        0      0        2 
   2   chr2_84920770     AOna    G    A        0      0        2 
   2   chr2_84920770     ASom    G    A      0.5      1        2 
   2   chr2_84920770     HCab    G    A        0      0        2 
   2   chr2_84920770     HPrz    G    A        0      0        2 
   2   chr2_84920770     ZBoe    G    A        0      0        2 
   2   chr2_84920770     ZGre    G    A        0      0        2 
   2   chr2_84920770     ZHar    G    A        0      0        2 
   2   chr2_84920770   Sample    G    A        0      0        2 
   2   chr2_84934346     AAsi    C    A        0      0        2 
   2   chr2_84934346     AKia    C    A        0      0        2 
   2   chr2_84934346     AOna    C    A        0      0        2 
   2   chr2_84934346     ASom    C    A      0.5      1        2 
   2   chr2_84934346     HCab    C    A        0      0        2 
   2   chr2_84934346     HPrz    C    A        0      0        2 
   2   chr2_84934346     ZBoe    C    A        0      0        2 
   2   chr2_84934346     ZGre    C    A        0      0        2 
   2   chr2_84934346     ZHar    C    A        0      0        2 
   2   chr2_84934346   Sample    C    A        0      0        2 
   2   chr2_84936013     AAsi    A    G        0      0        2 
   2   chr2_84936013     AKia    A    G        0      0        2 
   2   chr2_84936013     AOna    A    G        0      0        2 
   2   chr2_84936013     ASom    A    G        0      0        2 
   2   chr2_84936013     HCab    A    G        1      2        2 
   2   chr2_84936013     HPrz    A    G        1      2        2 
   2   chr2_84936013     ZBoe    A    G        0      0        2 
   2   chr2_84936013     ZGre    A    G        0      0        2 
   2   chr2_84936013     ZHar    A    G        0      0        2 
   2   chr2_84936013   Sample    A    G        0      0        2 
   2   chr2_84939895     AAsi    C    T        0      0        2 
   2   chr2_84939895     AKia    C    T      0.5      1        2 
   2   chr2_84939895     AOna    C    T        0      0        2 
   2   chr2_84939895     ASom    C    T        0      0        2 
   2   chr2_84939895     HCab    C    T        0      0        2 
   2   chr2_84939895     HPrz    C    T        0      0        2 
   2   chr2_84939895     ZBoe    C    T        0      0        2 
   2   chr2_84939895     ZGre    C    T        0      0        2 
   2   chr2_84939895     ZHar    C    T        0      0        2 
   2   chr2_84939895   Sample    C    T        0      0        2 
   2   chr2_84948619     AAsi    G    C        0      0        2 
   2   chr2_84948619     AKia    G    C        0      0        2 
   2   chr2_84948619     AOna    G    C        0      0        2 
   2   chr2_84948619     ASom    G    C        0      0        2 
   2   chr2_84948619     HCab    G    C      0.5      1        2 
   2   chr2_84948619     HPrz    G    C        0      0        2 
   2   chr2_84948619     ZBoe    G    C        0      0        2 
   2   chr2_84948619     ZGre    G    C        0      0        2 
   2   chr2_84948619     ZHar    G    C        0      0        2 
   2   chr2_84948619   Sample    G    C        0      0        2 
   2   chr2_84949239     AAsi    T    C        0      0        2 
   2   chr2_84949239     AKia    T    C        0      0        2 
   2   chr2_84949239     AOna    T    C        0      0        2 
   2   chr2_84949239     ASom    T    C        0      0        2 
   2   chr2_84949239     HCab    T    C        0      0        2 
   2   chr2_84949239     HPrz    T    C        0      0        2 
   2   chr2_84949239     ZBoe    T    C      0.5      1        2 
   2   chr2_84949239     ZGre    T    C        0      0        2 
   2   chr2_84949239     ZHar    T    C        0      0        2 
   2   chr2_84949239   Sample    T    C        0      0        2 
   2   chr2_84949335     AAsi    T    A      0.5      1        2 
   2   chr2_84949335     AKia    T    A        0      0        2 
   2   chr2_84949335     AOna    T    A        0      0        2 
   2   chr2_84949335     ASom    T    A        0      0        2 
   2   chr2_84949335     HCab    T    A        0      0        2 
   2   chr2_84949335     HPrz    T    A        0      0        2 
   2   chr2_84949335     ZBoe    T    A        0      0        2 
   2   chr2_84949335     ZGre    T    A        0      0        2 
   2   chr2_84949335     ZHar    T    A        0      0        2 
   2   chr2_84949335   Sample    T    A        0      0        2 
   2   chr2_84954411     AAsi    C    T        0      0        2 
   2   chr2_84954411     AKia    C    T      0.5      1        2 
   2   chr2_84954411     AOna    C    T        1      2        2 
   2   chr2_84954411     ASom    C    T        0      0        2 
   2   chr2_84954411     HCab    C    T        0      0        2 
   2   chr2_84954411     HPrz    C    T        0      0        2 
   2   chr2_84954411     ZBoe    C    T        0      0        2 
   2   chr2_84954411     ZGre    C    T        0      0        2 
   2   chr2_84954411     ZHar    C    T        0      0        2 
   2   chr2_84954411   Sample    C    T        0      0        2 
   2   chr2_84962012     AAsi    T    A        0      0        2 
   2   chr2_84962012     AKia    T    A        0      0        2 
   2   chr2_84962012     AOna    T    A        0      0        2 
   2   chr2_84962012     ASom    T    A        0      0        2 
   2   chr2_84962012     HCab    T    A        0      0        2 
   2   chr2_84962012     HPrz    T    A        0      0        2 
   2   chr2_84962012     ZBoe    T    A        0      0        2 
   2   chr2_84962012     ZGre    T    A        0      0        2 
   2   chr2_84962012     ZHar    T    A      0.5      1        2 
   2   chr2_84962012   Sample    T    A        0      0        2 
   2   chr2_84967281     AAsi    A    G        0      0        2 
   2   chr2_84967281     AKia    A    G      0.5      1        2 
   2   chr2_84967281     AOna    A    G        0      0        2 
   2   chr2_84967281     ASom    A    G        0      0        2 
   2   chr2_84967281     HCab    A    G        0      0        2 
   2   chr2_84967281     HPrz    A    G        0      0        2 
   2   chr2_84967281     ZBoe    A    G        0      0        2 
   2   chr2_84967281     ZGre    A    G        0      0        2 
   2   chr2_84967281     ZHar    A    G        0      0        2 
   2   chr2_84967281   Sample    A    G        0      0        2 
   2   chr2_84980969     AAsi    G    T        0      0        2 
   2   chr2_84980969     AKia    G    T      0.5      1        2 
   2   chr2_84980969     AOna    G    T        0      0        2 
   2   chr2_84980969     ASom    G    T        0      0        2 
   2   chr2_84980969     HCab    G    T        0      0        2 
   2   chr2_84980969     HPrz    G    T        0      0        2 
   2   chr2_84980969     ZBoe    G    T        0      0        2 
   2   chr2_84980969     ZGre    G    T        0      0        2 
   2   chr2_84980969     ZHar    G    T        0      0        2 
   2   chr2_84980969   Sample    G    T        0      0        2 
   2   chr2_84983493     AAsi    A    C        0      0        2 
   2   chr2_84983493     AKia    A    C        0      0        2 
   2   chr2_84983493     AOna    A    C        0      0        2 
   2   chr2_84983493     ASom    A    C        0      0        2 
   2   chr2_84983493     HCab    A    C        0      0        2 
   2   chr2_84983493     HPrz    A    C        0      0        2 
   2   chr2_84983493     ZBoe    A    C        0      0        2 
   2   chr2_84983493     ZGre    A    C        1      2        2 
   2   chr2_84983493     ZHar    A    C        0      0        2 
   2   chr2_84983493   Sample    A    C        0      0        2 
   2   chr2_84983732     AAsi    G    C        0      0        2 
   2   chr2_84983732     AKia    G    C        0      0        2 
   2   chr2_84983732     AOna    G    C        0      0        2 
   2   chr2_84983732     ASom    G    C        0      0        2 
   2   chr2_84983732     HCab    G    C        1      2        2 
   2   chr2_84983732     HPrz    G    C        1      2        2 
   2   chr2_84983732     ZBoe    G    C        0      0        2 
   2   chr2_84983732     ZGre    G    C        0      0        2 
   2   chr2_84983732     ZHar    G    C        0      0        2 
   2   chr2_84983732   Sample    G    C        0      0        2 
   2   chr2_84988491     AAsi    C    T        0      0        2 
   2   chr2_84988491     AKia    C    T        0      0        2 
   2   chr2_84988491     AOna    C    T        0      0        2 
   2   chr2_84988491     ASom    C    T        0      0        2 
   2   chr2_84988491     HCab    C    T      0.5      1        2 
   2   chr2_84988491     HPrz    C    T        1      2        2 
   2   chr2_84988491     ZBoe    C    T        0      0        2 
   2   chr2_84988491     ZGre    C    T        0      0        2 
   2   chr2_84988491     ZHar    C    T        0      0        2 
   2   chr2_84988491   Sample    C    T        0      0        2 
   2   chr2_84989698     AAsi    G    C        0      0        2 
   2   chr2_84989698     AKia    G    C        0      0        2 
   2   chr2_84989698     AOna    G    C        0      0        2 
   2   chr2_84989698     ASom    G    C        0      0        2 
   2   chr2_84989698     HCab    G    C        1      2        2 
   2   chr2_84989698     HPrz    G    C        1      2        2 
   2   chr2_84989698     ZBoe    G    C        0      0        2 
   2   chr2_84989698     ZGre    G    C        0      0        2 
   2   chr2_84989698     ZHar    G    C        0      0        2 
   2   chr2_84989698   Sample    G    C        0      0        2 
   2   chr2_84990021     AAsi    C    T        0      0        2 
   2   chr2_84990021     AKia    C    T      0.5      1        2 
   2   chr2_84990021     AOna    C    T        0      0        2 
   2   chr2_84990021     ASom    C    T        0      0        2 
   2   chr2_84990021     HCab    C    T        0      0        2 
   2   chr2_84990021     HPrz    C    T        0      0        2 
   2   chr2_84990021     ZBoe    C    T        0      0        2 
   2   chr2_84990021     ZGre    C    T        0      0        2 
   2   chr2_84990021     ZHar    C    T        0      0        2 
   2   chr2_84990021   Sample    C    T        0      0        2 
   2   chr2_84995893     AAsi    C    G        0      0        2 
   2   chr2_84995893     AKia    C    G        0      0        2 
   2   chr2_84995893     AOna    C    G        0      0        2 
   2   chr2_84995893     ASom    C    G        0      0        2 
   2   chr2_84995893     HCab    C    G        0      0        2 
   2   chr2_84995893     HPrz    C    G      0.5      1        2 
   2   chr2_84995893     ZBoe    C    G        0      0        2 
   2   chr2_84995893     ZGre    C    G        0      0        2 
   2   chr2_84995893     ZHar    C    G        0      0        2 
   2   chr2_84995893   Sample    C    G        0      0        2 
   2   chr2_84997153     AAsi    A    G        0      0        2 
   2   chr2_84997153     AKia    A    G        0      0        2 
   2   chr2_84997153     AOna    A    G        0      0        2 
   2   chr2_84997153     ASom    A    G        0      0        2 
   2   chr2_84997153     HCab    A    G        1      2        2 
   2   chr2_84997153     HPrz    A    G        1      2        2 
   2   chr2_84997153     ZBoe    A    G        0      0        2 
   2   chr2_84997153     ZGre    A    G        0      0        2 
   2   chr2_84997153     ZHar    A    G        0      0        2 
   2   chr2_84997153   Sample    A    G        0      0        2 
   2   chr2_85000599     AAsi    A    G        0      0        2 
   2   chr2_85000599     AKia    A    G      0.5      1        2 
   2   chr2_85000599     AOna    A    G        0      0        2 
   2   chr2_85000599     ASom    A    G        0      0        2 
   2   chr2_85000599     HCab    A    G        0      0        2 
   2   chr2_85000599     HPrz    A    G      0.5      1        2 
   2   chr2_85000599     ZBoe    A    G        0      0        2 
   2   chr2_85000599     ZGre    A    G        0      0        2 
   2   chr2_85000599     ZHar    A    G        0      0        2 
   2   chr2_85000599   Sample    A    G        0      0        2 
   2   chr2_85000867     AAsi    A    G        0      0        2 
   2   chr2_85000867     AKia    A    G        0      0        2 
   2   chr2_85000867     AOna    A    G        0      0        2 
   2   chr2_85000867     ASom    A    G        0      0        2 
   2   chr2_85000867     HCab    A    G        0      0        2 
   2   chr2_85000867     HPrz    A    G        0      0        2 
   2   chr2_85000867     ZBoe    A    G      0.5      1        2 
   2   chr2_85000867     ZGre    A    G        0      0        2 
   2   chr2_85000867     ZHar    A    G        0      0        2 
   2   chr2_85000867   Sample    A    G        0      0        2 
   2   chr2_85002320     AAsi    G    A        0      0        2 
   2   chr2_85002320     AKia    G    A        0      0        2 
   2   chr2_85002320     AOna    G    A        0      0        2 
   2   chr2_85002320     ASom    G    A        0      0        2 
   2   chr2_85002320     HCab    G    A        1      2        2 
   2   chr2_85002320     HPrz    G    A        1      2        2 
   2   chr2_85002320     ZBoe    G    A        0      0        2 
   2   chr2_85002320     ZGre    G    A        0      0        2 
   2   chr2_85002320     ZHar    G    A        0      0        2 
   2   chr2_85002320   Sample    G    A        0      0        2 
   2   chr2_85006003     AAsi    G    C        0      0        2 
   2   chr2_85006003     AKia    G    C      0.5      1        2 
   2   chr2_85006003     AOna    G    C        1      2        2 
   2   chr2_85006003     ASom    G    C        0      0        2 
   2   chr2_85006003     HCab    G    C        0      0        2 
   2   chr2_85006003     HPrz    G    C        0      0        2 
   2   chr2_85006003     ZBoe    G    C        0      0        2 
   2   chr2_85006003     ZGre    G    C        0      0        2 
   2   chr2_85006003     ZHar    G    C        0      0        2 
   2   chr2_85006003   Sample    G    C        0      0        2 
   2   chr2_85025290     AAsi    C    T        0      0        2 
   2   chr2_85025290     AKia    C    T        0      0        2 
   2   chr2_85025290     AOna    C    T        0      0        2 
   2   chr2_85025290     ASom    C    T        0      0        2 
   2   chr2_85025290     HCab    C    T        0      0        2 
   2   chr2_85025290     HPrz    C    T        0      0        2 
   2   chr2_85025290     ZBoe    C    T        0      0        2 
   2   chr2_85025290     ZGre    C    T        1      2        2 
   2   chr2_85025290     ZHar    C    T        0      0        2 
   2   chr2_85025290   Sample    C    T        0      0        2 
   2   chr2_85025392     AAsi    T    C        0      0        2 
   2   chr2_85025392     AKia    T    C      0.5      1        2 
   2   chr2_85025392     AOna    T    C        1      2        2 
   2   chr2_85025392     ASom    T    C        0      0        2 
   2   chr2_85025392     HCab    T    C        0      0        2 
   2   chr2_85025392     HPrz    T    C        0      0        2 
   2   chr2_85025392     ZBoe    T    C        0      0        2 
   2   chr2_85025392     ZGre    T    C        0      0        2 
   2   chr2_85025392     ZHar    T    C        0      0        2 
   2   chr2_85025392   Sample    T    C        0      0        2 
   2   chr2_85026130     AAsi    G    A        0      0        2 
   2   chr2_85026130     AKia    G    A        0      0        2 
   2   chr2_85026130     AOna    G    A        0      0        2 
   2   chr2_85026130     ASom    G    A        0      0        2 
   2   chr2_85026130     HCab    G    A        1      2        2 
   2   chr2_85026130     HPrz    G    A        1      2        2 
   2   chr2_85026130     ZBoe    G    A        0      0        2 
   2   chr2_85026130     ZGre    G    A        0      0        2 
   2   chr2_85026130     ZHar    G    A        0      0        2 
   2   chr2_85026130   Sample    G    A        0      0        2 
   2   chr2_85046867     AAsi    G    A        0      0        2 
   2   chr2_85046867     AKia    G    A        1      2        2 
   2   chr2_85046867     AOna    G    A      0.5      1        2 
   2   chr2_85046867     ASom    G    A        0      0        2 
   2   chr2_85046867     HCab    G    A        0      0        2 
   2   chr2_85046867     HPrz    G    A        0      0        2 
   2   chr2_85046867     ZBoe    G    A        0      0        2 
   2   chr2_85046867     ZGre    G    A        0      0        2 
   2   chr2_85046867     ZHar    G    A        0      0        2 
   2   chr2_85046867   Sample    G    A        0      0        2 
   2   chr2_85048997     AAsi    C    A        1      2        2 
   2   chr2_85048997     AKia    C    A        0      0        2 
   2   chr2_85048997     AOna    C    A        0      0        2 
   2   chr2_85048997     ASom    C    A        0      0        2 
   2   chr2_85048997     HCab    C    A        0      0        2 
   2   chr2_85048997     HPrz    C    A        0      0        2 
   2   chr2_85048997     ZBoe    C    A        0      0        2 
   2   chr2_85048997     ZGre    C    A        0      0        2 
   2   chr2_85048997     ZHar    C    A        0      0        2 
   2   chr2_85048997   Sample    C    A        1      2        2 
   2   chr2_85053397     AAsi    G    A        0      0        2 
   2   chr2_85053397     AKia    G    A        0      0        2 
   2   chr2_85053397     AOna    G    A        0      0        2 
   2   chr2_85053397     ASom    G    A        0      0        2 
   2   chr2_85053397     HCab    G    A        0      0        2 
   2   chr2_85053397     HPrz    G    A      0.5      1        2 
   2   chr2_85053397     ZBoe    G    A        0      0        2 
   2   chr2_85053397     ZGre    G    A        0      0        2 
   2   chr2_85053397     ZHar    G    A        0      0        2 
   2   chr2_85053397   Sample    G    A        0      0        2 
   2   chr2_85070295     AAsi    T    C        0      0        2 
   2   chr2_85070295     AKia    T    C        0      0        2 
   2   chr2_85070295     AOna    T    C        0      0        2 
   2   chr2_85070295     ASom    T    C        0      0        2 
   2   chr2_85070295     HCab    T    C        0      0        2 
   2   chr2_85070295     HPrz    T    C        0      0        2 
   2   chr2_85070295     ZBoe    T    C        0      0        2 
   2   chr2_85070295     ZGre    T    C        1      2        2 
   2   chr2_85070295     ZHar    T    C        0      0        2 
   2   chr2_85070295   Sample    T    C        0      0        2 
   2   chr2_85070863     AAsi    A    G        0      0        2 
   2   chr2_85070863     AKia    A    G        0      0        2 
   2   chr2_85070863     AOna    A    G        0      0        2 
   2   chr2_85070863     ASom    A    G        0      0        2 
   2   chr2_85070863     HCab    A    G      0.5      1        2 
   2   chr2_85070863     HPrz    A    G        0      0        2 
   2   chr2_85070863     ZBoe    A    G        0      0        2 
   2   chr2_85070863     ZGre    A    G        0      0        2 
   2   chr2_85070863     ZHar    A    G        0      0        2 
   2   chr2_85070863   Sample    A    G        0      0        2 
   2   chr2_85078663     AAsi    T    A        0      0        2 
   2   chr2_85078663     AKia    T    A        1      2        2 
   2   chr2_85078663     AOna    T    A        1      2        2 
   2   chr2_85078663     ASom    T    A        0      0        2 
   2   chr2_85078663     HCab    T    A        0      0        2 
   2   chr2_85078663     HPrz    T    A        0      0        2 
   2   chr2_85078663     ZBoe    T    A        0      0        2 
   2   chr2_85078663     ZGre    T    A        0      0        2 
   2   chr2_85078663     ZHar    T    A        0      0        2 
   2   chr2_85078663   Sample    T    A        0      0        2 
   2   chr2_85084787     AAsi    T    G        0      0        2 
   2   chr2_85084787     AKia    T    G        0      0        2 
   2   chr2_85084787     AOna    T    G        0      0        2 
   2   chr2_85084787     ASom    T    G        1      2        2 
   2   chr2_85084787     HCab    T    G        0      0        2 
   2   chr2_85084787     HPrz    T    G        0      0        2 
   2   chr2_85084787     ZBoe    T    G        0      0        2 
   2   chr2_85084787     ZGre    T    G        0      0        2 
   2   chr2_85084787     ZHar    T    G        0      0        2 
   2   chr2_85084787   Sample    T    G        0      0        2 
   2   chr2_85087548     AAsi    A    G        0      0        2 
   2   chr2_85087548     AKia    A    G        0      0        2 
   2   chr2_85087548     AOna    A    G        0      0        2 
   2   chr2_85087548     ASom    A    G        0      0        2 
   2   chr2_85087548     HCab    A    G        0      0        2 
   2   chr2_85087548     HPrz    A    G        0      0        2 
   2   chr2_85087548     ZBoe    A    G      0.5      1        2 
   2   chr2_85087548     ZGre    A    G        0      0        2 
   2   chr2_85087548     ZHar    A    G        0      0        2 
   2   chr2_85087548   Sample    A    G        0      0        2 
   2   chr2_85090872     AAsi    G    A        0      0        2 
   2   chr2_85090872     AKia    G    A        0      0        2 
   2   chr2_85090872     AOna    G    A        0      0        2 
   2   chr2_85090872     ASom    G    A        0      0        2 
   2   chr2_85090872     HCab    G    A        0      0        2 
   2   chr2_85090872     HPrz    G    A        0      0        2 
   2   chr2_85090872     ZBoe    G    A        0      0        2 
   2   chr2_85090872     ZGre    G    A        1      2        2 
   2   chr2_85090872     ZHar    G    A        0      0        2 
   2   chr2_85090872   Sample    G    A        0      0        2 
   2   chr2_85099069     AAsi    A    G        1      2        2 
   2   chr2_85099069     AKia    A    G        0      0        2 
   2   chr2_85099069     AOna    A    G        0      0        2 
   2   chr2_85099069     ASom    A    G        0      0        2 
   2   chr2_85099069     HCab    A    G        0      0        2 
   2   chr2_85099069     HPrz    A    G        0      0        2 
   2   chr2_85099069     ZBoe    A    G        0      0        2 
   2   chr2_85099069     ZGre    A    G        0      0        2 
   2   chr2_85099069     ZHar    A    G        0      0        2 
   2   chr2_85099069   Sample    A    G        1      2        2 
   2   chr2_85104397     AAsi    C    T        0      0        2 
   2   chr2_85104397     AKia    C    T        0      0        2 
   2   chr2_85104397     AOna    C    T        0      0        2 
   2   chr2_85104397     ASom    C    T        0      0        2 
   2   chr2_85104397     HCab    C    T        0      0        2 
   2   chr2_85104397     HPrz    C    T        0      0        2 
   2   chr2_85104397     ZBoe    C    T        1      2        2 
   2   chr2_85104397     ZGre    C    T        0      0        2 
   2   chr2_85104397     ZHar    C    T        0      0        2 
   2   chr2_85104397   Sample    C    T        0      0        2 
   2   chr2_85107510     AAsi    T    C        0      0        2 
   2   chr2_85107510     AKia    T    C        0      0        2 
   2   chr2_85107510     AOna    T    C        0      0        2 
   2   chr2_85107510     ASom    T    C        0      0        2 
   2   chr2_85107510     HCab    T    C        0      0        2 
   2   chr2_85107510     HPrz    T    C        0      0        2 
   2   chr2_85107510     ZBoe    T    C        0      0        2 
   2   chr2_85107510     ZGre    T    C        1      2        2 
   2   chr2_85107510     ZHar    T    C        0      0        2 
   2   chr2_85107510   Sample    T    C        0      0        2 
   2   chr2_85113224     AAsi    C    T        0      0        2 
   2   chr2_85113224     AKia    C    T        0      0        2 
   2   chr2_85113224     AOna    C    T        0      0        2 
   2   chr2_85113224     ASom    C    T        0      0        2 
   2   chr2_85113224     HCab    C    T        1      2        2 
   2   chr2_85113224     HPrz    C    T        1      2        2 
   2   chr2_85113224     ZBoe    C    T        0      0        2 
   2   chr2_85113224     ZGre    C    T        0      0        2 
   2   chr2_85113224     ZHar    C    T        0      0        2 
   2   chr2_85113224   Sample    C    T        0      0        2 
   2   chr2_85115291     AAsi    G    T        0      0        2 
   2   chr2_85115291     AKia    G    T        0      0        2 
   2   chr2_85115291     AOna    G    T        0      0        2 
   2   chr2_85115291     ASom    G    T        0      0        2 
   2   chr2_85115291     HCab    G    T      0.5      1        2 
   2   chr2_85115291     HPrz    G    T        0      0        2 
   2   chr2_85115291     ZBoe    G    T        0      0        2 
   2   chr2_85115291     ZGre    G    T        0      0        2 
   2   chr2_85115291     ZHar    G    T        0      0        2 
   2   chr2_85115291   Sample    G    T        0      0        2 
   2   chr2_85118699     AAsi    T    G        0      0        2 
   2   chr2_85118699     AKia    T    G        0      0        2 
   2   chr2_85118699     AOna    T    G        0      0        2 
   2   chr2_85118699     ASom    T    G        0      0        2 
   2   chr2_85118699     HCab    T    G        0      0        2 
   2   chr2_85118699     HPrz    T    G        0      0        2 
   2   chr2_85118699     ZBoe    T    G        0      0        2 
   2   chr2_85118699     ZGre    T    G        0      0        2 
   2   chr2_85118699     ZHar    T    G      0.5      1        2 
   2   chr2_85118699   Sample    T    G        0      0        2 
   2   chr2_85119149     AAsi    A    G        0      0        2 
   2   chr2_85119149     AKia    A    G      0.5      1        2 
   2   chr2_85119149     AOna    A    G        0      0        2 
   2   chr2_85119149     ASom    A    G        0      0        2 
   2   chr2_85119149     HCab    A    G        0      0        2 
   2   chr2_85119149     HPrz    A    G        0      0        2 
   2   chr2_85119149     ZBoe    A    G        0      0        2 
   2   chr2_85119149     ZGre    A    G        0      0        2 
   2   chr2_85119149     ZHar    A    G        0      0        2 
   2   chr2_85119149   Sample    A    G        0      0        2 
   2   chr2_85125909     AAsi    A    G        0      0        2 
   2   chr2_85125909     AKia    A    G        0      0        2 
   2   chr2_85125909     AOna    A    G        0      0        2 
   2   chr2_85125909     ASom    A    G        0      0        2 
   2   chr2_85125909     HCab    A    G        0      0        2 
   2   chr2_85125909     HPrz    A    G        0      0        2 
   2   chr2_85125909     ZBoe    A    G        0      0        2 
   2   chr2_85125909     ZGre    A    G      0.5      1        2 
   2   chr2_85125909     ZHar    A    G        0      0        2 
   2   chr2_85125909   Sample    A    G        0      0        2 
   2   chr2_85133805     AAsi    T    G        0      0        2 
   2   chr2_85133805     AKia    T    G        0      0        2 
   2   chr2_85133805     AOna    T    G        0      0        2 
   2   chr2_85133805     ASom    T    G        0      0        2 
   2   chr2_85133805     HCab    T    G        0      0        2 
   2   chr2_85133805     HPrz    T    G        0      0        2 
   2   chr2_85133805     ZBoe    T    G        0      0        2 
   2   chr2_85133805     ZGre    T    G      0.5      1        2 
   2   chr2_85133805     ZHar    T    G        0      0        2 
   2   chr2_85133805   Sample    T    G        0      0        2 
   2   chr2_85135956     AAsi    G    C        0      0        2 
   2   chr2_85135956     AKia    G    C        0      0        2 
   2   chr2_85135956     AOna    G    C        0      0        2 
   2   chr2_85135956     ASom    G    C        0      0        2 
   2   chr2_85135956     HCab    G    C        0      0        2 
   2   chr2_85135956     HPrz    G    C        0      0        2 
   2   chr2_85135956     ZBoe    G    C        0      0        2 
   2   chr2_85135956     ZGre    G    C      0.5      1        2 
   2   chr2_85135956     ZHar    G    C        0      0        2 
   2   chr2_85135956   Sample    G    C        0      0        2 
   2   chr2_85139063     AAsi    A    G        0      0        2 
   2   chr2_85139063     AKia    A    G        0      0        2 
   2   chr2_85139063     AOna    A    G        0      0        2 
   2   chr2_85139063     ASom    A    G        0      0        2 
   2   chr2_85139063     HCab    A    G        0      0        2 
   2   chr2_85139063     HPrz    A    G        0      0        2 
   2   chr2_85139063     ZBoe    A    G        0      0        2 
   2   chr2_85139063     ZGre    A    G      0.5      1        2 
   2   chr2_85139063     ZHar    A    G        0      0        2 
   2   chr2_85139063   Sample    A    G        0      0        2 
   2   chr2_85142361     AAsi    A    T        0      0        2 
   2   chr2_85142361     AKia    A    T      0.5      1        2 
   2   chr2_85142361     AOna    A    T      0.5      1        2 
   2   chr2_85142361     ASom    A    T        0      0        2 
   2   chr2_85142361     HCab    A    T        0      0        2 
   2   chr2_85142361     HPrz    A    T        0      0        2 
   2   chr2_85142361     ZBoe    A    T        0      0        2 
   2   chr2_85142361     ZGre    A    T        0      0        2 
   2   chr2_85142361     ZHar    A    T        0      0        2 
   2   chr2_85142361   Sample    A    T        0      0        2 
   2   chr2_85146990     AAsi    G    A        0      0        2 
   2   chr2_85146990     AKia    G    A        0      0        2 
   2   chr2_85146990     AOna    G    A      0.5      1        2 
   2   chr2_85146990     ASom    G    A        0      0        2 
   2   chr2_85146990     HCab    G    A        0      0        2 
   2   chr2_85146990     HPrz    G    A        0      0        2 
   2   chr2_85146990     ZBoe    G    A        0      0        2 
   2   chr2_85146990     ZGre    G    A        0      0        2 
   2   chr2_85146990     ZHar    G    A        0      0        2 
   2   chr2_85146990   Sample    G    A        0      0        2 
   2   chr2_85150562     AAsi    C    A        0      0        2 
   2   chr2_85150562     AKia    C    A        0      0        2 
   2   chr2_85150562     AOna    C    A        1      2        2 
   2   chr2_85150562     ASom    C    A        0      0        2 
   2   chr2_85150562     HCab    C    A        0      0        2 
   2   chr2_85150562     HPrz    C    A        0      0        2 
   2   chr2_85150562     ZBoe    C    A        0      0        2 
   2   chr2_85150562     ZGre    C    A        0      0        2 
   2   chr2_85150562     ZHar    C    A        0      0        2 
   2   chr2_85150562   Sample    C    A        0      0        2 
   2   chr2_85159343     AAsi    C    T        0      0        2 
   2   chr2_85159343     AKia    C    T        0      0        2 
   2   chr2_85159343     AOna    C    T        0      0        2 
   2   chr2_85159343     ASom    C    T        0      0        2 
   2   chr2_85159343     HCab    C    T        0      0        2 
   2   chr2_85159343     HPrz    C    T        0      0        2 
   2   chr2_85159343     ZBoe    C    T        0      0        2 
   2   chr2_85159343     ZGre    C    T        0      0        2 
   2   chr2_85159343     ZHar    C    T      0.5      1        2 
   2   chr2_85159343   Sample    C    T        0      0        2 
   2   chr2_85160284     AAsi    C    A        0      0        2 
   2   chr2_85160284     AKia    C    A        0      0        2 
   2   chr2_85160284     AOna    C    A        0      0        2 
   2   chr2_85160284     ASom    C    A        0      0        2 
   2   chr2_85160284     HCab    C    A        0      0        2 
   2   chr2_85160284     HPrz    C    A        0      0        2 
   2   chr2_85160284     ZBoe    C    A        0      0        2 
   2   chr2_85160284     ZGre    C    A        0      0        2 
   2   chr2_85160284     ZHar    C    A      0.5      1        2 
   2   chr2_85160284   Sample    C    A        0      0        2 
   2   chr2_85172491     AAsi    G    A        0      0        2 
   2   chr2_85172491     AKia    G    A        0      0        2 
   2   chr2_85172491     AOna    G    A        1      2        2 
   2   chr2_85172491     ASom    G    A        0      0        2 
   2   chr2_85172491     HCab    G    A        0      0        2 
   2   chr2_85172491     HPrz    G    A        0      0        2 
   2   chr2_85172491     ZBoe    G    A        1      2        2 
   2   chr2_85172491     ZGre    G    A        1      2        2 
   2   chr2_85172491     ZHar    G    A        1      2        2 
   2   chr2_85172491   Sample    G    A        0      0        2 
   2   chr2_85174905     AAsi    G    A        0      0        2 
   2   chr2_85174905     AKia    G    A        0      0        2 
   2   chr2_85174905     AOna    G    A      0.5      1        2 
   2   chr2_85174905     ASom    G    A        0      0        2 
   2   chr2_85174905     HCab    G    A        0      0        2 
   2   chr2_85174905     HPrz    G    A        0      0        2 
   2   chr2_85174905     ZBoe    G    A        0      0        2 
   2   chr2_85174905     ZGre    G    A        0      0        2 
   2   chr2_85174905     ZHar    G    A        0      0        2 
   2   chr2_85174905   Sample    G    A        0      0        2 
   2   chr2_85178017     AAsi    C    T        0      0        2 
   2   chr2_85178017     AKia    C    T        0      0        2 
   2   chr2_85178017     AOna    C    T        0      0        2 
   2   chr2_85178017     ASom    C    T        0      0        2 
   2   chr2_85178017     HCab    C    T      0.5      1        2 
   2   chr2_85178017     HPrz    C    T        0      0        2 
   2   chr2_85178017     ZBoe    C    T        0      0        2 
   2   chr2_85178017     ZGre    C    T        0      0        2 
   2   chr2_85178017     ZHar    C    T        0      0        2 
   2   chr2_85178017   Sample    C    T        0      0        2 
   2   chr2_85179120     AAsi    C    T        0      0        2 
   2   chr2_85179120     AKia    C    T        0      0        2 
   2   chr2_85179120     AOna    C    T        0      0        2 
   2   chr2_85179120     ASom    C    T        0      0        2 
   2   chr2_85179120     HCab    C    T        0      0        2 
   2   chr2_85179120     HPrz    C    T        0      0        2 
   2   chr2_85179120     ZBoe    C    T        0      0        2 
   2   chr2_85179120     ZGre    C    T        1      2        2 
   2   chr2_85179120     ZHar    C    T        0      0        2 
   2   chr2_85179120   Sample    C    T        0      0        2 
   2   chr2_85192536     AAsi    A    C        0      0        2 
   2   chr2_85192536     AKia    A    C        0      0        2 
   2   chr2_85192536     AOna    A    C        0      0        2 
   2   chr2_85192536     ASom    A    C      0.5      1        2 
   2   chr2_85192536     HCab    A    C        0      0        2 
   2   chr2_85192536     HPrz    A    C        0      0        2 
   2   chr2_85192536     ZBoe    A    C        0      0        2 
   2   chr2_85192536     ZGre    A    C        0      0        2 
   2   chr2_85192536     ZHar    A    C        0      0        2 
   2   chr2_85192536   Sample    A    C        0      0        2 
   2   chr2_85195158     AAsi    G    A      0.5      1        2 
   2   chr2_85195158     AKia    G    A        1      2        2 
   2   chr2_85195158     AOna    G    A        1      2        2 
   2   chr2_85195158     ASom    G    A      0.5      1        2 
   2   chr2_85195158     HCab    G    A        0      0        2 
   2   chr2_85195158     HPrz    G    A        0      0        2 
   2   chr2_85195158     ZBoe    G    A        0      0        2 
   2   chr2_85195158     ZGre    G    A        0      0        2 
   2   chr2_85195158     ZHar    G    A        0      0        2 
   2   chr2_85195158   Sample    G    A        0      0        2 
   2   chr2_85196437     AAsi    A    G        0      0        2 
   2   chr2_85196437     AKia    A    G        0      0        2 
   2   chr2_85196437     AOna    A    G        0      0        2 
   2   chr2_85196437     ASom    A    G        0      0        2 
   2   chr2_85196437     HCab    A    G      0.5      1        2 
   2   chr2_85196437     HPrz    A    G        1      2        2 
   2   chr2_85196437     ZBoe    A    G        0      0        2 
   2   chr2_85196437     ZGre    A    G        0      0        2 
   2   chr2_85196437     ZHar    A    G        0      0        2 
   2   chr2_85196437   Sample    A    G        0      0        2 
   2   chr2_85197452     AAsi    T    G        0      0        2 
   2   chr2_85197452     AKia    T    G      0.5      1        2 
   2   chr2_85197452     AOna    T    G        0      0        2 
   2   chr2_85197452     ASom    T    G        0      0        2 
   2   chr2_85197452     HCab    T    G        0      0        2 
   2   chr2_85197452     HPrz    T    G        0      0        2 
   2   chr2_85197452     ZBoe    T    G        0      0        2 
   2   chr2_85197452     ZGre    T    G        0      0        2 
   2   chr2_85197452     ZHar    T    G        0      0        2 
   2   chr2_85197452   Sample    T    G        0      0        2 
   2   chr2_85209001     AAsi    A    G        0      0        2 
   2   chr2_85209001     AKia    A    G        0      0        2 
   2   chr2_85209001     AOna    A    G      0.5      1        2 
   2   chr2_85209001     ASom    A    G        0      0        2 
   2   chr2_85209001     HCab    A    G        0      0        2 
   2   chr2_85209001     HPrz    A    G        0      0        2 
   2   chr2_85209001     ZBoe    A    G        0      0        2 
   2   chr2_85209001     ZGre    A    G        0      0        2 
   2   chr2_85209001     ZHar    A    G        0      0        2 
   2   chr2_85209001   Sample    A    G        0      0        2 
   2   chr2_85214978     AAsi    T    C        0      0        2 
   2   chr2_85214978     AKia    T    C        0      0        2 
   2   chr2_85214978     AOna    T    C      0.5      1        2 
   2   chr2_85214978     ASom    T    C        0      0        2 
   2   chr2_85214978     HCab    T    C        0      0        2 
   2   chr2_85214978     HPrz    T    C        0      0        2 
   2   chr2_85214978     ZBoe    T    C        0      0        2 
   2   chr2_85214978     ZGre    T    C        0      0        2 
   2   chr2_85214978     ZHar    T    C        0      0        2 
   2   chr2_85214978   Sample    T    C        0      0        2 
   2   chr2_85215904     AAsi    C    T        0      0        2 
   2   chr2_85215904     AKia    C    T        0      0        2 
   2   chr2_85215904     AOna    C    T      0.5      1        2 
   2   chr2_85215904     ASom    C    T        0      0        2 
   2   chr2_85215904     HCab    C    T        0      0        2 
   2   chr2_85215904     HPrz    C    T        0      0        2 
   2   chr2_85215904     ZBoe    C    T        0      0        2 
   2   chr2_85215904     ZGre    C    T        0      0        2 
   2   chr2_85215904     ZHar    C    T        0      0        2 
   2   chr2_85215904   Sample    C    T        0      0        2 
   2   chr2_85220839     AAsi    G    T        0      0        2 
   2   chr2_85220839     AKia    G    T        0      0        2 
   2   chr2_85220839     AOna    G    T        0      0        2 
   2   chr2_85220839     ASom    G    T        0      0        2 
   2   chr2_85220839     HCab    G    T        0      0        2 
   2   chr2_85220839     HPrz    G    T        0      0        2 
   2   chr2_85220839     ZBoe    G    T        0      0        2 
   2   chr2_85220839     ZGre    G    T      0.5      1        2 
   2   chr2_85220839     ZHar    G    T        0      0        2 
   2   chr2_85220839   Sample    G    T        0      0        2 
   2   chr2_85229678     AAsi    T    C        0      0        2 
   2   chr2_85229678     AKia    T    C        0      0        2 
   2   chr2_85229678     AOna    T    C        0      0        2 
   2   chr2_85229678     ASom    T    C        0      0        2 
   2   chr2_85229678     HCab    T    C        0      0        2 
   2   chr2_85229678     HPrz    T    C        0      0        2 
   2   chr2_85229678     ZBoe    T    C        0      0        2 
   2   chr2_85229678     ZGre    T    C        1      2        2 
   2   chr2_85229678     ZHar    T    C        0      0        2 
   2   chr2_85229678   Sample    T    C        0      0        2 
   2   chr2_85233253     AAsi    A    G        0      0        2 
   2   chr2_85233253     AKia    A    G        0      0        2 
   2   chr2_85233253     AOna    A    G        0      0        2 
   2   chr2_85233253     ASom    A    G        0      0        2 
   2   chr2_85233253     HCab    A    G        1      2        2 
   2   chr2_85233253     HPrz    A    G        1      2        2 
   2   chr2_85233253     ZBoe    A    G        0      0        2 
   2   chr2_85233253     ZGre    A    G        0      0        2 
   2   chr2_85233253     ZHar    A    G        0      0        2 
   2   chr2_85233253   Sample    A    G        0      0        2 
   2   chr2_85242399     AAsi    G    C        0      0        2 
   2   chr2_85242399     AKia    G    C        0      0        2 
   2   chr2_85242399     AOna    G    C        0      0        2 
   2   chr2_85242399     ASom    G    C        0      0        2 
   2   chr2_85242399     HCab    G    C        1      2        2 
   2   chr2_85242399     HPrz    G    C        1      2        2 
   2   chr2_85242399     ZBoe    G    C        0      0        2 
   2   chr2_85242399     ZGre    G    C        0      0        2 
   2   chr2_85242399     ZHar    G    C        0      0        2 
   2   chr2_85242399   Sample    G    C        0      0        2 
   2   chr2_85245337     AAsi    T    C        0      0        2 
   2   chr2_85245337     AKia    T    C        0      0        2 
   2   chr2_85245337     AOna    T    C        0      0        2 
   2   chr2_85245337     ASom    T    C        0      0        2 
   2   chr2_85245337     HCab    T    C      0.5      1        2 
   2   chr2_85245337     HPrz    T    C        1      2        2 
   2   chr2_85245337     ZBoe    T    C        0      0        2 
   2   chr2_85245337     ZGre    T    C        0      0        2 
   2   chr2_85245337     ZHar    T    C        0      0        2 
   2   chr2_85245337   Sample    T    C        0      0        2 
   2   chr2_85257848     AAsi    T    C        0      0        2 
   2   chr2_85257848     AKia    T    C        0      0        2 
   2   chr2_85257848     AOna    T    C        0      0        2 
   2   chr2_85257848     ASom    T    C        0      0        2 
   2   chr2_85257848     HCab    T    C        0      0        2 
   2   chr2_85257848     HPrz    T    C        0      0        2 
   2   chr2_85257848     ZBoe    T    C        0      0        2 
   2   chr2_85257848     ZGre    T    C      0.5      1        2 
   2   chr2_85257848     ZHar    T    C        0      0        2 
   2   chr2_85257848   Sample    T    C        0      0        2 
   2   chr2_85258184     AAsi    C    T        0      0        2 
   2   chr2_85258184     AKia    C    T        0      0        2 
   2   chr2_85258184     AOna    C    T        0      0        2 
   2   chr2_85258184     ASom    C    T        0      0        2 
   2   chr2_85258184     HCab    C    T        0      0        2 
   2   chr2_85258184     HPrz    C    T      0.5      1        2 
   2   chr2_85258184     ZBoe    C    T        0      0        2 
   2   chr2_85258184     ZGre    C    T        0      0        2 
   2   chr2_85258184     ZHar    C    T        0      0        2 
   2   chr2_85258184   Sample    C    T        0      0        2 
   2   chr2_85261463     AAsi    G    A        0      0        2 
   2   chr2_85261463     AKia    G    A        0      0        2 
   2   chr2_85261463     AOna    G    A        0      0        2 
   2   chr2_85261463     ASom    G    A        0      0        2 
   2   chr2_85261463     HCab    G    A        1      2        2 
   2   chr2_85261463     HPrz    G    A        1      2        2 
   2   chr2_85261463     ZBoe    G    A        0      0        2 
   2   chr2_85261463     ZGre    G    A        0      0        2 
   2   chr2_85261463     ZHar    G    A        0      0        2 
   2   chr2_85261463   Sample    G    A        0      0        2 
   2   chr2_85269664     AAsi    T    C        0      0        2 
   2   chr2_85269664     AKia    T    C        0      0        2 
   2   chr2_85269664     AOna    T    C        0      0        2 
   2   chr2_85269664     ASom    T    C        0      0        2 
   2   chr2_85269664     HCab    T    C      0.5      1        2 
   2   chr2_85269664     HPrz    T    C        0      0        2 
   2   chr2_85269664     ZBoe    T    C        0      0        2 
   2   chr2_85269664     ZGre    T    C        0      0        2 
   2   chr2_85269664     ZHar    T    C        0      0        2 
   2   chr2_85269664   Sample    T    C        0      0        2 
   2   chr2_85274373     AAsi    G    A        0      0        2 
   2   chr2_85274373     AKia    G    A        0      0        2 
   2   chr2_85274373     AOna    G    A        0      0        2 
   2   chr2_85274373     ASom    G    A        0      0        2 
   2   chr2_85274373     HCab    G    A        0      0        2 
   2   chr2_85274373     HPrz    G    A        0      0        2 
   2   chr2_85274373     ZBoe    G    A        0      0        2 
   2   chr2_85274373     ZGre    G    A        0      0        2 
   2   chr2_85274373     ZHar    G    A      0.5      1        2 
   2   chr2_85274373   Sample    G    A        0      0        2 
   2   chr2_85280575     AAsi    A    G        0      0        2 
   2   chr2_85280575     AKia    A    G        0      0        2 
   2   chr2_85280575     AOna    A    G        0      0        2 
   2   chr2_85280575     ASom    A    G        0      0        2 
   2   chr2_85280575     HCab    A    G        1      2        2 
   2   chr2_85280575     HPrz    A    G        1      2        2 
   2   chr2_85280575     ZBoe    A    G      0.5      1        2 
   2   chr2_85280575     ZGre    A    G        0      0        2 
   2   chr2_85280575     ZHar    A    G        0      0        2 
   2   chr2_85280575   Sample    A    G        0      0        2 
   2   chr2_85284456     AAsi    A    G        0      0        2 
   2   chr2_85284456     AKia    A    G        1      2        2 
   2   chr2_85284456     AOna    A    G      0.5      1        2 
   2   chr2_85284456     ASom    A    G        0      0        2 
   2   chr2_85284456     HCab    A    G        0      0        2 
   2   chr2_85284456     HPrz    A    G        0      0        2 
   2   chr2_85284456     ZBoe    A    G        0      0        2 
   2   chr2_85284456     ZGre    A    G        0      0        2 
   2   chr2_85284456     ZHar    A    G        0      0        2 
   2   chr2_85284456   Sample    A    G        0      0        2 
   2   chr2_85286739     AAsi    G    C        0      0        2 
   2   chr2_85286739     AKia    G    C        0      0        2 
   2   chr2_85286739     AOna    G    C        0      0        2 
   2   chr2_85286739     ASom    G    C        0      0        2 
   2   chr2_85286739     HCab    G    C        0      0        2 
   2   chr2_85286739     HPrz    G    C        0      0        2 
   2   chr2_85286739     ZBoe    G    C      0.5      1        2 
   2   chr2_85286739     ZGre    G    C        0      0        2 
   2   chr2_85286739     ZHar    G    C        0      0        2 
   2   chr2_85286739   Sample    G    C        0      0        2 
   2   chr2_85287090     AAsi    G    T        0      0        2 
   2   chr2_85287090     AKia    G    T        0      0        2 
   2   chr2_85287090     AOna    G    T        0      0        2 
   2   chr2_85287090     ASom    G    T        0      0        2 
   2   chr2_85287090     HCab    G    T        0      0        2 
   2   chr2_85287090     HPrz    G    T        0      0        2 
   2   chr2_85287090     ZBoe    G    T        0      0        2 
   2   chr2_85287090     ZGre    G    T        1      2        2 
   2   chr2_85287090     ZHar    G    T        0      0        2 
   2   chr2_85287090   Sample    G    T        0      0        2 
   2   chr2_85288523     AAsi    T    C        0      0        2 
   2   chr2_85288523     AKia    T    C        0      0        2 
   2   chr2_85288523     AOna    T    C        0      0        2 
   2   chr2_85288523     ASom    T    C        0      0        2 
   2   chr2_85288523     HCab    T    C        1      2        2 
   2   chr2_85288523     HPrz    T    C        1      2        2 
   2   chr2_85288523     ZBoe    T    C        0      0        2 
   2   chr2_85288523     ZGre    T    C        0      0        2 
   2   chr2_85288523     ZHar    T    C        0      0        2 
   2   chr2_85288523   Sample    T    C        0      0        2 
   2   chr2_85300186     AAsi    T    C        0      0        2 
   2   chr2_85300186     AKia    T    C        0      0        2 
   2   chr2_85300186     AOna    T    C        0      0        2 
   2   chr2_85300186     ASom    T    C        0      0        2 
   2   chr2_85300186     HCab    T    C        0      0        2 
   2   chr2_85300186     HPrz    T    C        0      0        2 
   2   chr2_85300186     ZBoe    T    C        0      0        2 
   2   chr2_85300186     ZGre    T    C        0      0        2 
   2   chr2_85300186     ZHar    T    C        1      2        2 
   2   chr2_85300186   Sample    T    C        0      0        2 
   2   chr2_85310943     AAsi    C    G        0      0        2 
   2   chr2_85310943     AKia    C    G        0      0        2 
   2   chr2_85310943     AOna    C    G        0      0        2 
   2   chr2_85310943     ASom    C    G        0      0        2 
   2   chr2_85310943     HCab    C    G        0      0        2 
   2   chr2_85310943     HPrz    C    G        0      0        2 
   2   chr2_85310943     ZBoe    C    G        0      0        2 
   2   chr2_85310943     ZGre    C    G        1      2        2 
   2   chr2_85310943     ZHar    C    G        0      0        2 
   2   chr2_85310943   Sample    C    G        0      0        2 
   2   chr2_85311342     AAsi    T    C        0      0        2 
   2   chr2_85311342     AKia    T    C        0      0        2 
   2   chr2_85311342     AOna    T    C        0      0        2 
   2   chr2_85311342     ASom    T    C        0      0        2 
   2   chr2_85311342     HCab    T    C        1      2        2 
   2   chr2_85311342     HPrz    T    C        1      2        2 
   2   chr2_85311342     ZBoe    T    C        0      0        2 
   2   chr2_85311342     ZGre    T    C        0      0        2 
   2   chr2_85311342     ZHar    T    C        0      0        2 
   2   chr2_85311342   Sample    T    C        0      0        2 
   2   chr2_85325184     AAsi    C    A        0      0        2 
   2   chr2_85325184     AKia    C    A        0      0        2 
   2   chr2_85325184     AOna    C    A        0      0        2 
   2   chr2_85325184     ASom    C    A        0      0        2 
   2   chr2_85325184     HCab    C    A        1      2        2 
   2   chr2_85325184     HPrz    C    A        1      2        2 
   2   chr2_85325184     ZBoe    C    A        0      0        2 
   2   chr2_85325184     ZGre    C    A        0      0        2 
   2   chr2_85325184     ZHar    C    A        0      0        2 
   2   chr2_85325184   Sample    C    A        0      0        2 
   2   chr2_85341602     AAsi    G    A        0      0        2 
   2   chr2_85341602     AKia    G    A        0      0        2 
   2   chr2_85341602     AOna    G    A        0      0        2 
   2   chr2_85341602     ASom    G    A        0      0        2 
   2   chr2_85341602     HCab    G    A        0      0        2 
   2   chr2_85341602     HPrz    G    A        0      0        2 
   2   chr2_85341602     ZBoe    G    A        0      0        2 
   2   chr2_85341602     ZGre    G    A      0.5      1        2 
   2   chr2_85341602     ZHar    G    A        0      0        2 
   2   chr2_85341602   Sample    G    A        0      0        2 
   2   chr2_85343233     AAsi    T    C        0      0        2 
   2   chr2_85343233     AKia    T    C        0      0        2 
   2   chr2_85343233     AOna    T    C        0      0        2 
   2   chr2_85343233     ASom    T    C        0      0        2 
   2   chr2_85343233     HCab    T    C        1      2        2 
   2   chr2_85343233     HPrz    T    C        1      2        2 
   2   chr2_85343233     ZBoe    T    C        0      0        2 
   2   chr2_85343233     ZGre    T    C        0      0        2 
   2   chr2_85343233     ZHar    T    C        0      0        2 
   2   chr2_85343233   Sample    T    C        0      0        2 
   2   chr2_85364482     AAsi    C    T        0      0        2 
   2   chr2_85364482     AKia    C    T        0      0        2 
   2   chr2_85364482     AOna    C    T        0      0        2 
   2   chr2_85364482     ASom    C    T        0      0        2 
   2   chr2_85364482     HCab    C    T        0      0        2 
   2   chr2_85364482     HPrz    C    T        0      0        2 
   2   chr2_85364482     ZBoe    C    T      0.5      1        2 
   2   chr2_85364482     ZGre    C    T        0      0        2 
   2   chr2_85364482     ZHar    C    T        0      0        2 
   2   chr2_85364482   Sample    C    T        0      0        2 
   2   chr2_85368378     AAsi    C    T        0      0        2 
   2   chr2_85368378     AKia    C    T        0      0        2 
   2   chr2_85368378     AOna    C    T        1      2        2 
   2   chr2_85368378     ASom    C    T        0      0        2 
   2   chr2_85368378     HCab    C    T        0      0        2 
   2   chr2_85368378     HPrz    C    T        0      0        2 
   2   chr2_85368378     ZBoe    C    T        0      0        2 
   2   chr2_85368378     ZGre    C    T        0      0        2 
   2   chr2_85368378     ZHar    C    T        0      0        2 
   2   chr2_85368378   Sample    C    T        0      0        2 
   2   chr2_85369173     AAsi    T    C        0      0        2 
   2   chr2_85369173     AKia    T    C        0      0        2 
   2   chr2_85369173     AOna    T    C        0      0        2 
   2   chr2_85369173     ASom    T    C        1      2        2 
   2   chr2_85369173     HCab    T    C        0      0        2 
   2   chr2_85369173     HPrz    T    C        0      0        2 
   2   chr2_85369173     ZBoe    T    C        0      0        2 
   2   chr2_85369173     ZGre    T    C        0      0        2 
   2   chr2_85369173     ZHar    T    C        0      0        2 
   2   chr2_85369173   Sample    T    C        0      0        2 
   2   chr2_85387099     AAsi    C    G        0      0        2 
   2   chr2_85387099     AKia    C    G        0      0        2 
   2   chr2_85387099     AOna    C    G      0.5      1        2 
   2   chr2_85387099     ASom    C    G        0      0        2 
   2   chr2_85387099     HCab    C    G        0      0        2 
   2   chr2_85387099     HPrz    C    G        0      0        2 
   2   chr2_85387099     ZBoe    C    G        0      0        2 
   2   chr2_85387099     ZGre    C    G        0      0        2 
   2   chr2_85387099     ZHar    C    G        0      0        2 
   2   chr2_85387099   Sample    C    G        0      0        2 
   2   chr2_85401857     AAsi    C    T        0      0        2 
   2   chr2_85401857     AKia    C    T        0      0        2 
   2   chr2_85401857     AOna    C    T        0      0        2 
   2   chr2_85401857     ASom    C    T        0      0        2 
   2   chr2_85401857     HCab    C    T        0      0        2 
   2   chr2_85401857     HPrz    C    T        0      0        2 
   2   chr2_85401857     ZBoe    C    T        1      2        2 
   2   chr2_85401857     ZGre    C    T        0      0        2 
   2   chr2_85401857     ZHar    C    T        0      0        2 
   2   chr2_85401857   Sample    C    T        0      0        2 
   2   chr2_85413348     AAsi    T    C        0      0        2 
   2   chr2_85413348     AKia    T    C        1      2        2 
   2   chr2_85413348     AOna    T    C      0.5      1        2 
   2   chr2_85413348     ASom    T    C        0      0        2 
   2   chr2_85413348     HCab    T    C        0      0        2 
   2   chr2_85413348     HPrz    T    C        0      0        2 
   2   chr2_85413348     ZBoe    T    C        0      0        2 
   2   chr2_85413348     ZGre    T    C        0      0        2 
   2   chr2_85413348     ZHar    T    C        0      0        2 
   2   chr2_85413348   Sample    T    C        0      0        2 
   2   chr2_85428655     AAsi    C    T        0      0        2 
   2   chr2_85428655     AKia    C    T        0      0        2 
   2   chr2_85428655     AOna    C    T        0      0        2 
   2   chr2_85428655     ASom    C    T        0      0        2 
   2   chr2_85428655     HCab    C    T        0      0        2 
   2   chr2_85428655     HPrz    C    T        0      0        2 
   2   chr2_85428655     ZBoe    C    T        1      2        2 
   2   chr2_85428655     ZGre    C    T        0      0        2 
   2   chr2_85428655     ZHar    C    T        0      0        2 
   2   chr2_85428655   Sample    C    T        0      0        2 
   2   chr2_85430547     AAsi    T    C        0      0        2 
   2   chr2_85430547     AKia    T    C        0      0        2 
   2   chr2_85430547     AOna    T    C        0      0        2 
   2   chr2_85430547     ASom    T    C        0      0        2 
   2   chr2_85430547     HCab    T    C        0      0        2 
   2   chr2_85430547     HPrz    T    C        0      0        2 
   2   chr2_85430547     ZBoe    T    C        0      0        2 
   2   chr2_85430547     ZGre    T    C      0.5      1        2 
   2   chr2_85430547     ZHar    T    C        0      0        2 
   2   chr2_85430547   Sample    T    C        0      0        2 
   2   chr2_85431038     AAsi    T    C        1      2        2 
   2   chr2_85431038     AKia    T    C        0      0        2 
   2   chr2_85431038     AOna    T    C      0.5      1        2 
   2   chr2_85431038     ASom    T    C        1      2        2 
   2   chr2_85431038     HCab    T    C        0      0        2 
   2   chr2_85431038     HPrz    T    C        0      0        2 
   2   chr2_85431038     ZBoe    T    C        1      2        2 
   2   chr2_85431038     ZGre    T    C      0.5      1        2 
   2   chr2_85431038     ZHar    T    C        0      0        2 
   2   chr2_85431038   Sample    T    C        1      2        2 
   2   chr2_85433450     AAsi    A    G        0      0        2 
   2   chr2_85433450     AKia    A    G        0      0        2 
   2   chr2_85433450     AOna    A    G        0      0        2 
   2   chr2_85433450     ASom    A    G        0      0        2 
   2   chr2_85433450     HCab    A    G        0      0        2 
   2   chr2_85433450     HPrz    A    G        0      0        2 
   2   chr2_85433450     ZBoe    A    G        0      0        2 
   2   chr2_85433450     ZGre    A    G      0.5      1        2 
   2   chr2_85433450     ZHar    A    G        0      0        2 
   2   chr2_85433450   Sample    A    G        0      0        2 
   2   chr2_85434483     AAsi    A    G        0      0        2 
   2   chr2_85434483     AKia    A    G        0      0        2 
   2   chr2_85434483     AOna    A    G      0.5      1        2 
   2   chr2_85434483     ASom    A    G        0      0        2 
   2   chr2_85434483     HCab    A    G        0      0        2 
   2   chr2_85434483     HPrz    A    G        0      0        2 
   2   chr2_85434483     ZBoe    A    G        0      0        2 
   2   chr2_85434483     ZGre    A    G        0      0        2 
   2   chr2_85434483     ZHar    A    G        0      0        2 
   2   chr2_85434483   Sample    A    G        0      0        2 
   2   chr2_85436388     AAsi    A    G        0      0        2 
   2   chr2_85436388     AKia    A    G        0      0        2 
   2   chr2_85436388     AOna    A    G        0      0        2 
   2   chr2_85436388     ASom    A    G        0      0        2 
   2   chr2_85436388     HCab    A    G        0      0        2 
   2   chr2_85436388     HPrz    A    G        0      0        2 
   2   chr2_85436388     ZBoe    A    G      0.5      1        2 
   2   chr2_85436388     ZGre    A    G        0      0        2 
   2   chr2_85436388     ZHar    A    G        0      0        2 
   2   chr2_85436388   Sample    A    G        0      0        2 
   2   chr2_85437718     AAsi    G    C        0      0        2 
   2   chr2_85437718     AKia    G    C        0      0        2 
   2   chr2_85437718     AOna    G    C        0      0        2 
   2   chr2_85437718     ASom    G    C        0      0        2 
   2   chr2_85437718     HCab    G    C        1      2        2 
   2   chr2_85437718     HPrz    G    C        1      2        2 
   2   chr2_85437718     ZBoe    G    C        0      0        2 
   2   chr2_85437718     ZGre    G    C        0      0        2 
   2   chr2_85437718     ZHar    G    C        0      0        2 
   2   chr2_85437718   Sample    G    C        0      0        2 
   2   chr2_85438131     AAsi    G    T        0      0        2 
   2   chr2_85438131     AKia    G    T        0      0        2 
   2   chr2_85438131     AOna    G    T        0      0        2 
   2   chr2_85438131     ASom    G    T        0      0        2 
   2   chr2_85438131     HCab    G    T      0.5      1        2 
   2   chr2_85438131     HPrz    G    T        0      0        2 
   2   chr2_85438131     ZBoe    G    T        0      0        2 
   2   chr2_85438131     ZGre    G    T        0      0        2 
   2   chr2_85438131     ZHar    G    T        0      0        2 
   2   chr2_85438131   Sample    G    T        0      0        2 
   2   chr2_85438211     AAsi    C    G        0      0        2 
   2   chr2_85438211     AKia    C    G        0      0        2 
   2   chr2_85438211     AOna    C    G        0      0        2 
   2   chr2_85438211     ASom    C    G        0      0        2 
   2   chr2_85438211     HCab    C    G        0      0        2 
   2   chr2_85438211     HPrz    C    G        0      0        2 
   2   chr2_85438211     ZBoe    C    G        0      0        2 
   2   chr2_85438211     ZGre    C    G      0.5      1        2 
   2   chr2_85438211     ZHar    C    G        0      0        2 
   2   chr2_85438211   Sample    C    G        0      0        2 
   2   chr2_85448788     AAsi    T    A        0      0        2 
   2   chr2_85448788     AKia    T    A        0      0        2 
   2   chr2_85448788     AOna    T    A        0      0        2 
   2   chr2_85448788     ASom    T    A        0      0        2 
   2   chr2_85448788     HCab    T    A        0      0        2 
   2   chr2_85448788     HPrz    T    A        0      0        2 
   2   chr2_85448788     ZBoe    T    A        0      0        2 
   2   chr2_85448788     ZGre    T    A        1      2        2 
   2   chr2_85448788     ZHar    T    A        0      0        2 
   2   chr2_85448788   Sample    T    A        0      0        2 
   2   chr2_85463548     AAsi    G    T        1      2        2 
   2   chr2_85463548     AKia    G    T        0      0        2 
   2   chr2_85463548     AOna    G    T        0      0        2 
   2   chr2_85463548     ASom    G    T        1      2        2 
   2   chr2_85463548     HCab    G    T        0      0        2 
   2   chr2_85463548     HPrz    G    T        0      0        2 
   2   chr2_85463548     ZBoe    G    T        0      0        2 
   2   chr2_85463548     ZGre    G    T        0      0        2 
   2   chr2_85463548     ZHar    G    T        0      0        2 
   2   chr2_85463548   Sample    G    T        1      2        2 
   2   chr2_85465166     AAsi    A    G        0      0        2 
   2   chr2_85465166     AKia    A    G        0      0        2 
   2   chr2_85465166     AOna    A    G      0.5      1        2 
   2   chr2_85465166     ASom    A    G        0      0        2 
   2   chr2_85465166     HCab    A    G        0      0        2 
   2   chr2_85465166     HPrz    A    G        0      0        2 
   2   chr2_85465166     ZBoe    A    G        0      0        2 
   2   chr2_85465166     ZGre    A    G        0      0        2 
   2   chr2_85465166     ZHar    A    G        0      0        2 
   2   chr2_85465166   Sample    A    G        0      0        2 
   2   chr2_85468134     AAsi    G    A        0      0        2 
   2   chr2_85468134     AKia    G    A      0.5      1        2 
   2   chr2_85468134     AOna    G    A        0      0        2 
   2   chr2_85468134     ASom    G    A        0      0        2 
   2   chr2_85468134     HCab    G    A        0      0        2 
   2   chr2_85468134     HPrz    G    A        0      0        2 
   2   chr2_85468134     ZBoe    G    A        0      0        2 
   2   chr2_85468134     ZGre    G    A        0      0        2 
   2   chr2_85468134     ZHar    G    A        0      0        2 
   2   chr2_85468134   Sample    G    A        0      0        2 
   2   chr2_85468344     AAsi    C    T        0      0        2 
   2   chr2_85468344     AKia    C    T        0      0        2 
   2   chr2_85468344     AOna    C    T      0.5      1        2 
   2   chr2_85468344     ASom    C    T        0      0        2 
   2   chr2_85468344     HCab    C    T        0      0        2 
   2   chr2_85468344     HPrz    C    T        0      0        2 
   2   chr2_85468344     ZBoe    C    T        0      0        2 
   2   chr2_85468344     ZGre    C    T        0      0        2 
   2   chr2_85468344     ZHar    C    T        0      0        2 
   2   chr2_85468344   Sample    C    T        0      0        2 
   2   chr2_85473029     AAsi    T    C        0      0        2 
   2   chr2_85473029     AKia    T    C        0      0        2 
   2   chr2_85473029     AOna    T    C        0      0        2 
   2   chr2_85473029     ASom    T    C        0      0        2 
   2   chr2_85473029     HCab    T    C        0      0        2 
   2   chr2_85473029     HPrz    T    C        0      0        2 
   2   chr2_85473029     ZBoe    T    C        0      0        2 
   2   chr2_85473029     ZGre    T    C        0      0        2 
   2   chr2_85473029     ZHar    T    C      0.5      1        2 
   2   chr2_85473029   Sample    T    C        0      0        2 
   2   chr2_85473340     AAsi    G    A        0      0        2 
   2   chr2_85473340     AKia    G    A        0      0        2 
   2   chr2_85473340     AOna    G    A        0      0        2 
   2   chr2_85473340     ASom    G    A        0      0        2 
   2   chr2_85473340     HCab    G    A        0      0        2 
   2   chr2_85473340     HPrz    G    A        0      0        2 
   2   chr2_85473340     ZBoe    G    A      0.5      1        2 
   2   chr2_85473340     ZGre    G    A        0      0        2 
   2   chr2_85473340     ZHar    G    A        0      0        2 
   2   chr2_85473340   Sample    G    A        0      0        2 
   2   chr2_85474160     AAsi    C    A        0      0        2 
   2   chr2_85474160     AKia    C    A        0      0        2 
   2   chr2_85474160     AOna    C    A        0      0        2 
   2   chr2_85474160     ASom    C    A        0      0        2 
   2   chr2_85474160     HCab    C    A        0      0        2 
   2   chr2_85474160     HPrz    C    A        0      0        2 
   2   chr2_85474160     ZBoe    C    A        0      0        2 
   2   chr2_85474160     ZGre    C    A        0      0        2 
   2   chr2_85474160     ZHar    C    A        1      2        2 
   2   chr2_85474160   Sample    C    A        0      0        2 
   2   chr2_85480864     AAsi    G    A        0      0        2 
   2   chr2_85480864     AKia    G    A        0      0        2 
   2   chr2_85480864     AOna    G    A        0      0        2 
   2   chr2_85480864     ASom    G    A        0      0        2 
   2   chr2_85480864     HCab    G    A        0      0        2 
   2   chr2_85480864     HPrz    G    A        0      0        2 
   2   chr2_85480864     ZBoe    G    A      0.5      1        2 
   2   chr2_85480864     ZGre    G    A        0      0        2 
   2   chr2_85480864     ZHar    G    A        0      0        2 
   2   chr2_85480864   Sample    G    A        0      0        2 
   2   chr2_85488939     AAsi    T    A        0      0        2 
   2   chr2_85488939     AKia    T    A        0      0        2 
   2   chr2_85488939     AOna    T    A        0      0        2 
   2   chr2_85488939     ASom    T    A        0      0        2 
   2   chr2_85488939     HCab    T    A      0.5      1        2 
   2   chr2_85488939     HPrz    T    A        1      2        2 
   2   chr2_85488939     ZBoe    T    A        0      0        2 
   2   chr2_85488939     ZGre    T    A        0      0        2 
   2   chr2_85488939     ZHar    T    A        0      0        2 
   2   chr2_85488939   Sample    T    A        0      0        2 
   2   chr2_85490497     AAsi    C    T        0      0        2 
   2   chr2_85490497     AKia    C    T        0      0        2 
   2   chr2_85490497     AOna    C    T        0      0        2 
   2   chr2_85490497     ASom    C    T        0      0        2 
   2   chr2_85490497     HCab    C    T        1      2        2 
   2   chr2_85490497     HPrz    C    T        1      2        2 
   2   chr2_85490497     ZBoe    C    T        0      0        2 
   2   chr2_85490497     ZGre    C    T        0      0        2 
   2   chr2_85490497     ZHar    C    T        0      0        2 
   2   chr2_85490497   Sample    C    T        0      0        2 
   2   chr2_85508169     AAsi    C    T        0      0        2 
   2   chr2_85508169     AKia    C    T        1      2        2 
   2   chr2_85508169     AOna    C    T        1      2        2 
   2   chr2_85508169     ASom    C    T        0      0        2 
   2   chr2_85508169     HCab    C    T        0      0        2 
   2   chr2_85508169     HPrz    C    T        0      0        2 
   2   chr2_85508169     ZBoe    C    T        0      0        2 
   2   chr2_85508169     ZGre    C    T        0      0        2 
   2   chr2_85508169     ZHar    C    T        0      0        2 
   2   chr2_85508169   Sample    C    T        0      0        2 
   2   chr2_85510524     AAsi    T    C        0      0        2 
   2   chr2_85510524     AKia    T    C        0      0        2 
   2   chr2_85510524     AOna    T    C        0      0        2 
   2   chr2_85510524     ASom    T    C        0      0        2 
   2   chr2_85510524     HCab    T    C        0      0        2 
   2   chr2_85510524     HPrz    T    C        0      0        2 
   2   chr2_85510524     ZBoe    T    C      0.5      1        2 
   2   chr2_85510524     ZGre    T    C        0      0        2 
   2   chr2_85510524     ZHar    T    C        0      0        2 
   2   chr2_85510524   Sample    T    C        0      0        2 
   2   chr2_85514017     AAsi    G    A        0      0        2 
   2   chr2_85514017     AKia    G    A        1      2        2 
   2   chr2_85514017     AOna    G    A        1      2        2 
   2   chr2_85514017     ASom    G    A        0      0        2 
   2   chr2_85514017     HCab    G    A        0      0        2 
   2   chr2_85514017     HPrz    G    A        0      0        2 
   2   chr2_85514017     ZBoe    G    A        0      0        2 
   2   chr2_85514017     ZGre    G    A        0      0        2 
   2   chr2_85514017     ZHar    G    A        0      0        2 
   2   chr2_85514017   Sample    G    A        0      0        2 
   2   chr2_85514902     AAsi    C    T        0      0        2 
   2   chr2_85514902     AKia    C    T        0      0        2 
   2   chr2_85514902     AOna    C    T        0      0        2 
   2   chr2_85514902     ASom    C    T        0      0        2 
   2   chr2_85514902     HCab    C    T        0      0        2 
   2   chr2_85514902     HPrz    C    T        0      0        2 
   2   chr2_85514902     ZBoe    C    T        0      0        2 
   2   chr2_85514902     ZGre    C    T      0.5      1        2 
   2   chr2_85514902     ZHar    C    T        0      0        2 
   2   chr2_85514902   Sample    C    T        0      0        2 
   2   chr2_85515736     AAsi    C    T        0      0        2 
   2   chr2_85515736     AKia    C    T        0      0        2 
   2   chr2_85515736     AOna    C    T        0      0        2 
   2   chr2_85515736     ASom    C    T        0      0        2 
   2   chr2_85515736     HCab    C    T        0      0        2 
   2   chr2_85515736     HPrz    C    T        0      0        2 
   2   chr2_85515736     ZBoe    C    T      0.5      1        2 
   2   chr2_85515736     ZGre    C    T        0      0        2 
   2   chr2_85515736     ZHar    C    T        0      0        2 
   2   chr2_85515736   Sample    C    T        0      0        2 
   2   chr2_85516663     AAsi    T    C        0      0        2 
   2   chr2_85516663     AKia    T    C        0      0        2 
   2   chr2_85516663     AOna    T    C        0      0        2 
   2   chr2_85516663     ASom    T    C        0      0        2 
   2   chr2_85516663     HCab    T    C        0      0        2 
   2   chr2_85516663     HPrz    T    C        0      0        2 
   2   chr2_85516663     ZBoe    T    C      0.5      1        2 
   2   chr2_85516663     ZGre    T    C        0      0        2 
   2   chr2_85516663     ZHar    T    C        0      0        2 
   2   chr2_85516663   Sample    T    C        0      0        2 
   2   chr2_85521215     AAsi    G    A        0      0        2 
   2   chr2_85521215     AKia    G    A        0      0        2 
   2   chr2_85521215     AOna    G    A        0      0        2 
   2   chr2_85521215     ASom    G    A        0      0        2 
   2   chr2_85521215     HCab    G    A        0      0        2 
   2   chr2_85521215     HPrz    G    A        0      0        2 
   2   chr2_85521215     ZBoe    G    A      0.5      1        2 
   2   chr2_85521215     ZGre    G    A        0      0        2 
   2   chr2_85521215     ZHar    G    A        0      0        2 
   2   chr2_85521215   Sample    G    A        0      0        2 
   2   chr2_85524506     AAsi    G    A        0      0        2 
   2   chr2_85524506     AKia    G    A        0      0        2 
   2   chr2_85524506     AOna    G    A        0      0        2 
   2   chr2_85524506     ASom    G    A        0      0        2 
   2   chr2_85524506     HCab    G    A        1      2        2 
   2   chr2_85524506     HPrz    G    A        1      2        2 
   2   chr2_85524506     ZBoe    G    A        0      0        2 
   2   chr2_85524506     ZGre    G    A        0      0        2 
   2   chr2_85524506     ZHar    G    A        0      0        2 
   2   chr2_85524506   Sample    G    A        0      0        2 
   2   chr2_85528104     AAsi    G    A        0      0        2 
   2   chr2_85528104     AKia    G    A        0      0        2 
   2   chr2_85528104     AOna    G    A      0.5      1        2 
   2   chr2_85528104     ASom    G    A        0      0        2 
   2   chr2_85528104     HCab    G    A        0      0        2 
   2   chr2_85528104     HPrz    G    A        0      0        2 
   2   chr2_85528104     ZBoe    G    A        0      0        2 
   2   chr2_85528104     ZGre    G    A        0      0        2 
   2   chr2_85528104     ZHar    G    A        0      0        2 
   2   chr2_85528104   Sample    G    A        0      0        2 
   2   chr2_85534630     AAsi    A    C        0      0        2 
   2   chr2_85534630     AKia    A    C        0      0        2 
   2   chr2_85534630     AOna    A    C        0      0        2 
   2   chr2_85534630     ASom    A    C        0      0        2 
   2   chr2_85534630     HCab    A    C      0.5      1        2 
   2   chr2_85534630     HPrz    A    C        0      0        2 
   2   chr2_85534630     ZBoe    A    C        0      0        2 
   2   chr2_85534630     ZGre    A    C        0      0        2 
   2   chr2_85534630     ZHar    A    C        0      0        2 
   2   chr2_85534630   Sample    A    C        0      0        2 
   2   chr2_85536488     AAsi    T    C        0      0        2 
   2   chr2_85536488     AKia    T    C        0      0        2 
   2   chr2_85536488     AOna    T    C        0      0        2 
   2   chr2_85536488     ASom    T    C      0.5      1        2 
   2   chr2_85536488     HCab    T    C        0      0        2 
   2   chr2_85536488     HPrz    T    C        0      0        2 
   2   chr2_85536488     ZBoe    T    C        0      0        2 
   2   chr2_85536488     ZGre    T    C        0      0        2 
   2   chr2_85536488     ZHar    T    C        0      0        2 
   2   chr2_85536488   Sample    T    C        1      2        2 
   2   chr2_85550638     AAsi    C    A        0      0        2 
   2   chr2_85550638     AKia    C    A        0      0        2 
   2   chr2_85550638     AOna    C    A        0      0        2 
   2   chr2_85550638     ASom    C    A        1      2        2 
   2   chr2_85550638     HCab    C    A        0      0        2 
   2   chr2_85550638     HPrz    C    A        0      0        2 
   2   chr2_85550638     ZBoe    C    A        0      0        2 
   2   chr2_85550638     ZGre    C    A        0      0        2 
   2   chr2_85550638     ZHar    C    A        0      0        2 
   2   chr2_85550638   Sample    C    A        0      0        2 
   2   chr2_85553285     AAsi    G    T        0      0        2 
   2   chr2_85553285     AKia    G    T        0      0        2 
   2   chr2_85553285     AOna    G    T        0      0        2 
   2   chr2_85553285     ASom    G    T        0      0        2 
   2   chr2_85553285     HCab    G    T        1      2        2 
   2   chr2_85553285     HPrz    G    T        1      2        2 
   2   chr2_85553285     ZBoe    G    T        0      0        2 
   2   chr2_85553285     ZGre    G    T        0      0        2 
   2   chr2_85553285     ZHar    G    T        0      0        2 
   2   chr2_85553285   Sample    G    T        0      0        2 
   2   chr2_85553665     AAsi    A    G        0      0        2 
   2   chr2_85553665     AKia    A    G        0      0        2 
   2   chr2_85553665     AOna    A    G        0      0        2 
   2   chr2_85553665     ASom    A    G        0      0        2 
   2   chr2_85553665     HCab    A    G        0      0        2 
   2   chr2_85553665     HPrz    A    G        0      0        2 
   2   chr2_85553665     ZBoe    A    G        0      0        2 
   2   chr2_85553665     ZGre    A    G      0.5      1        2 
   2   chr2_85553665     ZHar    A    G        0      0        2 
   2   chr2_85553665   Sample    A    G        0      0        2 
   2   chr2_85555487     AAsi    C    T        0      0        2 
   2   chr2_85555487     AKia    C    T        0      0        2 
   2   chr2_85555487     AOna    C    T        0      0        2 
   2   chr2_85555487     ASom    C    T        0      0        2 
   2   chr2_85555487     HCab    C    T        0      0        2 
   2   chr2_85555487     HPrz    C    T        0      0        2 
   2   chr2_85555487     ZBoe    C    T        0      0        2 
   2   chr2_85555487     ZGre    C    T        1      2        2 
   2   chr2_85555487     ZHar    C    T        0      0        2 
   2   chr2_85555487   Sample    C    T        0      0        2 
   2   chr2_85558772     AAsi    A    G        0      0        2 
   2   chr2_85558772     AKia    A    G        0      0        2 
   2   chr2_85558772     AOna    A    G      0.5      1        2 
   2   chr2_85558772     ASom    A    G        0      0        2 
   2   chr2_85558772     HCab    A    G        0      0        2 
   2   chr2_85558772     HPrz    A    G        0      0        2 
   2   chr2_85558772     ZBoe    A    G        0      0        2 
   2   chr2_85558772     ZGre    A    G        0      0        2 
   2   chr2_85558772     ZHar    A    G        0      0        2 
   2   chr2_85558772   Sample    A    G        0      0        2 
   2   chr2_85562002     AAsi    G    A        0      0        2 
   2   chr2_85562002     AKia    G    A        1      2        2 
   2   chr2_85562002     AOna    G    A      0.5      1        2 
   2   chr2_85562002     ASom    G    A        0      0        2 
   2   chr2_85562002     HCab    G    A        0      0        2 
   2   chr2_85562002     HPrz    G    A        0      0        2 
   2   chr2_85562002     ZBoe    G    A        0      0        2 
   2   chr2_85562002     ZGre    G    A        0      0        2 
   2   chr2_85562002     ZHar    G    A        0      0        2 
   2   chr2_85562002   Sample    G    A        0      0        2 
   2   chr2_85563711     AAsi    T    C        0      0        2 
   2   chr2_85563711     AKia    T    C        0      0        2 
   2   chr2_85563711     AOna    T    C        0      0        2 
   2   chr2_85563711     ASom    T    C        0      0        2 
   2   chr2_85563711     HCab    T    C        0      0        2 
   2   chr2_85563711     HPrz    T    C        0      0        2 
   2   chr2_85563711     ZBoe    T    C      0.5      1        2 
   2   chr2_85563711     ZGre    T    C        0      0        2 
   2   chr2_85563711     ZHar    T    C        0      0        2 
   2   chr2_85563711   Sample    T    C        0      0        2 
   2   chr2_85565500     AAsi    T    C        0      0        2 
   2   chr2_85565500     AKia    T    C        0      0        2 
   2   chr2_85565500     AOna    T    C        0      0        2 
   2   chr2_85565500     ASom    T    C        0      0        2 
   2   chr2_85565500     HCab    T    C        1      2        2 
   2   chr2_85565500     HPrz    T    C        1      2        2 
   2   chr2_85565500     ZBoe    T    C        0      0        2 
   2   chr2_85565500     ZGre    T    C        0      0        2 
   2   chr2_85565500     ZHar    T    C        0      0        2 
   2   chr2_85565500   Sample    T    C        0      0        2 
   2   chr2_85566309     AAsi    A    G        0      0        2 
   2   chr2_85566309     AKia    A    G        0      0        2 
   2   chr2_85566309     AOna    A    G      0.5      1        2 
   2   chr2_85566309     ASom    A    G        0      0        2 
   2   chr2_85566309     HCab    A    G        0      0        2 
   2   chr2_85566309     HPrz    A    G        0      0        2 
   2   chr2_85566309     ZBoe    A    G        0      0        2 
   2   chr2_85566309     ZGre    A    G        0      0        2 
   2   chr2_85566309     ZHar    A    G        0      0        2 
   2   chr2_85566309   Sample    A    G        0      0        2 
   2   chr2_85566563     AAsi    A    G        0      0        2 
   2   chr2_85566563     AKia    A    G        0      0        2 
   2   chr2_85566563     AOna    A    G        0      0        2 
   2   chr2_85566563     ASom    A    G        0      0        2 
   2   chr2_85566563     HCab    A    G        1      2        2 
   2   chr2_85566563     HPrz    A    G        1      2        2 
   2   chr2_85566563     ZBoe    A    G        0      0        2 
   2   chr2_85566563     ZGre    A    G        1      2        2 
   2   chr2_85566563     ZHar    A    G        0      0        2 
   2   chr2_85566563   Sample    A    G        0      0        2 
   2   chr2_85568463     AAsi    A    G        0      0        2 
   2   chr2_85568463     AKia    A    G        0      0        2 
   2   chr2_85568463     AOna    A    G        0      0        2 
   2   chr2_85568463     ASom    A    G        0      0        2 
   2   chr2_85568463     HCab    A    G        0      0        2 
   2   chr2_85568463     HPrz    A    G        0      0        2 
   2   chr2_85568463     ZBoe    A    G      0.5      1        2 
   2   chr2_85568463     ZGre    A    G        0      0        2 
   2   chr2_85568463     ZHar    A    G        0      0        2 
   2   chr2_85568463   Sample    A    G        0      0        2 
   2   chr2_85568604     AAsi    C    G        0      0        2 
   2   chr2_85568604     AKia    C    G        0      0        2 
   2   chr2_85568604     AOna    C    G        0      0        2 
   2   chr2_85568604     ASom    C    G        0      0        2 
   2   chr2_85568604     HCab    C    G      0.5      1        2 
   2   chr2_85568604     HPrz    C    G        0      0        2 
   2   chr2_85568604     ZBoe    C    G        0      0        2 
   2   chr2_85568604     ZGre    C    G        0      0        2 
   2   chr2_85568604     ZHar    C    G        0      0        2 
   2   chr2_85568604   Sample    C    G        0      0        2 
   2   chr2_85568798     AAsi    A    G        0      0        2 
   2   chr2_85568798     AKia    A    G        0      0        2 
   2   chr2_85568798     AOna    A    G        0      0        2 
   2   chr2_85568798     ASom    A    G        0      0        2 
   2   chr2_85568798     HCab    A    G        0      0        2 
   2   chr2_85568798     HPrz    A    G        0      0        2 
   2   chr2_85568798     ZBoe    A    G        0      0        2 
   2   chr2_85568798     ZGre    A    G        0      0        2 
   2   chr2_85568798     ZHar    A    G        1      2        2 
   2   chr2_85568798   Sample    A    G        0      0        2 
   2   chr2_85571127     AAsi    G    A        0      0        2 
   2   chr2_85571127     AKia    G    A        0      0        2 
   2   chr2_85571127     AOna    G    A      0.5      1        2 
   2   chr2_85571127     ASom    G    A        0      0        2 
   2   chr2_85571127     HCab    G    A        0      0        2 
   2   chr2_85571127     HPrz    G    A        0      0        2 
   2   chr2_85571127     ZBoe    G    A        0      0        2 
   2   chr2_85571127     ZGre    G    A        0      0        2 
   2   chr2_85571127     ZHar    G    A        0      0        2 
   2   chr2_85571127   Sample    G    A        0      0        2 
   2   chr2_85577178     AAsi    T    C        0      0        2 
   2   chr2_85577178     AKia    T    C        1      2        2 
   2   chr2_85577178     AOna    T    C      0.5      1        2 
   2   chr2_85577178     ASom    T    C        0      0        2 
   2   chr2_85577178     HCab    T    C        0      0        2 
   2   chr2_85577178     HPrz    T    C        0      0        2 
   2   chr2_85577178     ZBoe    T    C        0      0        2 
   2   chr2_85577178     ZGre    T    C        0      0        2 
   2   chr2_85577178     ZHar    T    C        0      0        2 
   2   chr2_85577178   Sample    T    C        0      0        2 
   2   chr2_85579753     AAsi    G    A        0      0        2 
   2   chr2_85579753     AKia    G    A        0      0        2 
   2   chr2_85579753     AOna    G    A      0.5      1        2 
   2   chr2_85579753     ASom    G    A        0      0        2 
   2   chr2_85579753     HCab    G    A        0      0        2 
   2   chr2_85579753     HPrz    G    A        0      0        2 
   2   chr2_85579753     ZBoe    G    A        0      0        2 
   2   chr2_85579753     ZGre    G    A        0      0        2 
   2   chr2_85579753     ZHar    G    A        0      0        2 
   2   chr2_85579753   Sample    G    A        0      0        2 
   2   chr2_85581146     AAsi    G    A        0      0        2 
   2   chr2_85581146     AKia    G    A        0      0        2 
   2   chr2_85581146     AOna    G    A        0      0        2 
   2   chr2_85581146     ASom    G    A        0      0        2 
   2   chr2_85581146     HCab    G    A        0      0        2 
   2   chr2_85581146     HPrz    G    A        0      0        2 
   2   chr2_85581146     ZBoe    G    A        0      0        2 
   2   chr2_85581146     ZGre    G    A        1      2        2 
   2   chr2_85581146     ZHar    G    A        0      0        2 
   2   chr2_85581146   Sample    G    A        0      0        2 
   2   chr2_85582006     AAsi    C    T        0      0        2 
   2   chr2_85582006     AKia    C    T        0      0        2 
   2   chr2_85582006     AOna    C    T        0      0        2 
   2   chr2_85582006     ASom    C    T      0.5      1        2 
   2   chr2_85582006     HCab    C    T        0      0        2 
   2   chr2_85582006     HPrz    C    T        0      0        2 
   2   chr2_85582006     ZBoe    C    T        0      0        2 
   2   chr2_85582006     ZGre    C    T        0      0        2 
   2   chr2_85582006     ZHar    C    T        0      0        2 
   2   chr2_85582006   Sample    C    T        0      0        2 
   2   chr2_85584357     AAsi    A    T        1      2        2 
   2   chr2_85584357     AKia    A    T        0      0        2 
   2   chr2_85584357     AOna    A    T        0      0        2 
   2   chr2_85584357     ASom    A    T        0      0        2 
   2   chr2_85584357     HCab    A    T        0      0        2 
   2   chr2_85584357     HPrz    A    T        0      0        2 
   2   chr2_85584357     ZBoe    A    T        0      0        2 
   2   chr2_85584357     ZGre    A    T        0      0        2 
   2   chr2_85584357     ZHar    A    T        0      0        2 
   2   chr2_85584357   Sample    A    T        0      0        2 
   2   chr2_85600718     AAsi    C    T      0.5      1        2 
   2   chr2_85600718     AKia    C    T        0      0        2 
   2   chr2_85600718     AOna    C    T        0      0        2 
   2   chr2_85600718     ASom    C    T        0      0        2 
   2   chr2_85600718     HCab    C    T        0      0        2 
   2   chr2_85600718     HPrz    C    T        0      0        2 
   2   chr2_85600718     ZBoe    C    T        0      0        2 
   2   chr2_85600718     ZGre    C    T        0      0        2 
   2   chr2_85600718     ZHar    C    T        0      0        2 
   2   chr2_85600718   Sample    C    T        0      0        2 
   2   chr2_85607277     AAsi    C    A        0      0        2 
   2   chr2_85607277     AKia    C    A        0      0        2 
   2   chr2_85607277     AOna    C    A        0      0        2 
   2   chr2_85607277     ASom    C    A        0      0        2 
   2   chr2_85607277     HCab    C    A        0      0        2 
   2   chr2_85607277     HPrz    C    A        0      0        2 
   2   chr2_85607277     ZBoe    C    A        0      0        2 
   2   chr2_85607277     ZGre    C    A      0.5      1        2 
   2   chr2_85607277     ZHar    C    A        0      0        2 
   2   chr2_85607277   Sample    C    A        0      0        2 
   2   chr2_85614031     AAsi    T    C        0      0        2 
   2   chr2_85614031     AKia    T    C        0      0        2 
   2   chr2_85614031     AOna    T    C        0      0        2 
   2   chr2_85614031     ASom    T    C        0      0        2 
   2   chr2_85614031     HCab    T    C      0.5      1        2 
   2   chr2_85614031     HPrz    T    C      0.5      1        2 
   2   chr2_85614031     ZBoe    T    C        0      0        2 
   2   chr2_85614031     ZGre    T    C        0      0        2 
   2   chr2_85614031     ZHar    T    C        0      0        2 
   2   chr2_85614031   Sample    T    C        0      0        2 
   2   chr2_85614698     AAsi    A    C        0      0        2 
   2   chr2_85614698     AKia    A    C        0      0        2 
   2   chr2_85614698     AOna    A    C        0      0        2 
   2   chr2_85614698     ASom    A    C        0      0        2 
   2   chr2_85614698     HCab    A    C        0      0        2 
   2   chr2_85614698     HPrz    A    C        0      0        2 
   2   chr2_85614698     ZBoe    A    C        0      0        2 
   2   chr2_85614698     ZGre    A    C        1      2        2 
   2   chr2_85614698     ZHar    A    C        0      0        2 
   2   chr2_85614698   Sample    A    C        0      0        2 
   2   chr2_85616512     AAsi    A    G        0      0        2 
   2   chr2_85616512     AKia    A    G        0      0        2 
   2   chr2_85616512     AOna    A    G        0      0        2 
   2   chr2_85616512     ASom    A    G        0      0        2 
   2   chr2_85616512     HCab    A    G      0.5      1        2 
   2   chr2_85616512     HPrz    A    G        0      0        2 
   2   chr2_85616512     ZBoe    A    G        0      0        2 
   2   chr2_85616512     ZGre    A    G        0      0        2 
   2   chr2_85616512     ZHar    A    G        0      0        2 
   2   chr2_85616512   Sample    A    G        0      0        2 
   2   chr2_85618572     AAsi    T    G        0      0        2 
   2   chr2_85618572     AKia    T    G        0      0        2 
   2   chr2_85618572     AOna    T    G        0      0        2 
   2   chr2_85618572     ASom    T    G        0      0        2 
   2   chr2_85618572     HCab    T    G        0      0        2 
   2   chr2_85618572     HPrz    T    G      0.5      1        2 
   2   chr2_85618572     ZBoe    T    G        0      0        2 
   2   chr2_85618572     ZGre    T    G        0      0        2 
   2   chr2_85618572     ZHar    T    G        0      0        2 
   2   chr2_85618572   Sample    T    G        0      0        2 
   2   chr2_85619408     AAsi    G    C        0      0        2 
   2   chr2_85619408     AKia    G    C        0      0        2 
   2   chr2_85619408     AOna    G    C        0      0        2 
   2   chr2_85619408     ASom    G    C        0      0        2 
   2   chr2_85619408     HCab    G    C        1      2        2 
   2   chr2_85619408     HPrz    G    C        1      2        2 
   2   chr2_85619408     ZBoe    G    C        0      0        2 
   2   chr2_85619408     ZGre    G    C        0      0        2 
   2   chr2_85619408     ZHar    G    C        0      0        2 
   2   chr2_85619408   Sample    G    C        0      0        2 
   2   chr2_85636473     AAsi    G    A        0      0        2 
   2   chr2_85636473     AKia    G    A        1      2        2 
   2   chr2_85636473     AOna    G    A        0      0        2 
   2   chr2_85636473     ASom    G    A        0      0        2 
   2   chr2_85636473     HCab    G    A        0      0        2 
   2   chr2_85636473     HPrz    G    A        0      0        2 
   2   chr2_85636473     ZBoe    G    A        0      0        2 
   2   chr2_85636473     ZGre    G    A        0      0        2 
   2   chr2_85636473     ZHar    G    A        0      0        2 
   2   chr2_85636473   Sample    G    A        0      0        2 
   2   chr2_85640239     AAsi    G    T        0      0        2 
   2   chr2_85640239     AKia    G    T        0      0        2 
   2   chr2_85640239     AOna    G    T      0.5      1        2 
   2   chr2_85640239     ASom    G    T        0      0        2 
   2   chr2_85640239     HCab    G    T        0      0        2 
   2   chr2_85640239     HPrz    G    T        0      0        2 
   2   chr2_85640239     ZBoe    G    T        0      0        2 
   2   chr2_85640239     ZGre    G    T        0      0        2 
   2   chr2_85640239     ZHar    G    T        0      0        2 
   2   chr2_85640239   Sample    G    T        0      0        2 
   2   chr2_85645026     AAsi    T    C        0      0        2 
   2   chr2_85645026     AKia    T    C        0      0        2 
   2   chr2_85645026     AOna    T    C        0      0        2 
   2   chr2_85645026     ASom    T    C        0      0        2 
   2   chr2_85645026     HCab    T    C        0      0        2 
   2   chr2_85645026     HPrz    T    C      0.5      1        2 
   2   chr2_85645026     ZBoe    T    C        0      0        2 
   2   chr2_85645026     ZGre    T    C        0      0        2 
   2   chr2_85645026     ZHar    T    C        0      0        2 
   2   chr2_85645026   Sample    T    C        0      0        2 
   2   chr2_85666291     AAsi    A    G        0      0        2 
   2   chr2_85666291     AKia    A    G        0      0        2 
   2   chr2_85666291     AOna    A    G        0      0        2 
   2   chr2_85666291     ASom    A    G        0      0        2 
   2   chr2_85666291     HCab    A    G        0      0        2 
   2   chr2_85666291     HPrz    A    G        0      0        2 
   2   chr2_85666291     ZBoe    A    G      0.5      1        2 
   2   chr2_85666291     ZGre    A    G        0      0        2 
   2   chr2_85666291     ZHar    A    G        0      0        2 
   2   chr2_85666291   Sample    A    G        0      0        2 
   2   chr2_85667145     AAsi    C    T        0      0        2 
   2   chr2_85667145     AKia    C    T        1      2        2 
   2   chr2_85667145     AOna    C    T        1      2        2 
   2   chr2_85667145     ASom    C    T        0      0        2 
   2   chr2_85667145     HCab    C    T        0      0        2 
   2   chr2_85667145     HPrz    C    T        0      0        2 
   2   chr2_85667145     ZBoe    C    T        0      0        2 
   2   chr2_85667145     ZGre    C    T        0      0        2 
   2   chr2_85667145     ZHar    C    T        0      0        2 
   2   chr2_85667145   Sample    C    T        0      0        2 
   2   chr2_85668837     AAsi    A    G        0      0        2 
   2   chr2_85668837     AKia    A    G        0      0        2 
   2   chr2_85668837     AOna    A    G        0      0        2 
   2   chr2_85668837     ASom    A    G        0      0        2 
   2   chr2_85668837     HCab    A    G        0      0        2 
   2   chr2_85668837     HPrz    A    G        0      0        2 
   2   chr2_85668837     ZBoe    A    G      0.5      1        2 
   2   chr2_85668837     ZGre    A    G        0      0        2 
   2   chr2_85668837     ZHar    A    G        0      0        2 
   2   chr2_85668837   Sample    A    G        0      0        2 
   2   chr2_85677168     AAsi    T    C        0      0        2 
   2   chr2_85677168     AKia    T    C        0      0        2 
   2   chr2_85677168     AOna    T    C        0      0        2 
   2   chr2_85677168     ASom    T    C        0      0        2 
   2   chr2_85677168     HCab    T    C        1      2        2 
   2   chr2_85677168     HPrz    T    C        1      2        2 
   2   chr2_85677168     ZBoe    T    C        0      0        2 
   2   chr2_85677168     ZGre    T    C        0      0        2 
   2   chr2_85677168     ZHar    T    C        0      0        2 
   2   chr2_85677168   Sample    T    C        0      0        2 
   2   chr2_85687612     AAsi    T    G        0      0        2 
   2   chr2_85687612     AKia    T    G        0      0        2 
   2   chr2_85687612     AOna    T    G        0      0        2 
   2   chr2_85687612     ASom    T    G        0      0        2 
   2   chr2_85687612     HCab    T    G        1      2        2 
   2   chr2_85687612     HPrz    T    G        1      2        2 
   2   chr2_85687612     ZBoe    T    G        0      0        2 
   2   chr2_85687612     ZGre    T    G        0      0        2 
   2   chr2_85687612     ZHar    T    G        0      0        2 
   2   chr2_85687612   Sample    T    G        0      0        2 
   2   chr2_85696815     AAsi    G    T        0      0        2 
   2   chr2_85696815     AKia    G    T        0      0        2 
   2   chr2_85696815     AOna    G    T      0.5      1        2 
   2   chr2_85696815     ASom    G    T        0      0        2 
   2   chr2_85696815     HCab    G    T        0      0        2 
   2   chr2_85696815     HPrz    G    T        0      0        2 
   2   chr2_85696815     ZBoe    G    T        0      0        2 
   2   chr2_85696815     ZGre    G    T        0      0        2 
   2   chr2_85696815     ZHar    G    T        0      0        2 
   2   chr2_85696815   Sample    G    T        0      0        2 
   2   chr2_85698113     AAsi    A    G        0      0        2 
   2   chr2_85698113     AKia    A    G        0      0        2 
   2   chr2_85698113     AOna    A    G        0      0        2 
   2   chr2_85698113     ASom    A    G        0      0        2 
   2   chr2_85698113     HCab    A    G        0      0        2 
   2   chr2_85698113     HPrz    A    G        0      0        2 
   2   chr2_85698113     ZBoe    A    G        0      0        2 
   2   chr2_85698113     ZGre    A    G        1      2        2 
   2   chr2_85698113     ZHar    A    G        0      0        2 
   2   chr2_85698113   Sample    A    G        0      0        2 
   2   chr2_85704886     AAsi    A    G        0      0        2 
   2   chr2_85704886     AKia    A    G        1      2        2 
   2   chr2_85704886     AOna    A    G        0      0        2 
   2   chr2_85704886     ASom    A    G        0      0        2 
   2   chr2_85704886     HCab    A    G        0      0        2 
   2   chr2_85704886     HPrz    A    G        0      0        2 
   2   chr2_85704886     ZBoe    A    G        0      0        2 
   2   chr2_85704886     ZGre    A    G        0      0        2 
   2   chr2_85704886     ZHar    A    G        0      0        2 
   2   chr2_85704886   Sample    A    G        0      0        2 
   2   chr2_85706128     AAsi    C    A        0      0        2 
   2   chr2_85706128     AKia    C    A        0      0        2 
   2   chr2_85706128     AOna    C    A        0      0        2 
   2   chr2_85706128     ASom    C    A        0      0        2 
   2   chr2_85706128     HCab    C    A        0      0        2 
   2   chr2_85706128     HPrz    C    A        0      0        2 
   2   chr2_85706128     ZBoe    C    A      0.5      1        2 
   2   chr2_85706128     ZGre    C    A        0      0        2 
   2   chr2_85706128     ZHar    C    A        0      0        2 
   2   chr2_85706128   Sample    C    A        0      0        2 
   2   chr2_85713767     AAsi    A    G        0      0        2 
   2   chr2_85713767     AKia    A    G        0      0        2 
   2   chr2_85713767     AOna    A    G        0      0        2 
   2   chr2_85713767     ASom    A    G        0      0        2 
   2   chr2_85713767     HCab    A    G        0      0        2 
   2   chr2_85713767     HPrz    A    G        0      0        2 
   2   chr2_85713767     ZBoe    A    G        0      0        2 
   2   chr2_85713767     ZGre    A    G        0      0        2 
   2   chr2_85713767     ZHar    A    G        1      2        2 
   2   chr2_85713767   Sample    A    G        0      0        2 
   2   chr2_85716604     AAsi    G    A        0      0        2 
   2   chr2_85716604     AKia    G    A        0      0        2 
   2   chr2_85716604     AOna    G    A        0      0        2 
   2   chr2_85716604     ASom    G    A        0      0        2 
   2   chr2_85716604     HCab    G    A        1      2        2 
   2   chr2_85716604     HPrz    G    A        1      2        2 
   2   chr2_85716604     ZBoe    G    A        0      0        2 
   2   chr2_85716604     ZGre    G    A        0      0        2 
   2   chr2_85716604     ZHar    G    A        0      0        2 
   2   chr2_85716604   Sample    G    A        0      0        2 
   2   chr2_85733989     AAsi    G    A        0      0        2 
   2   chr2_85733989     AKia    G    A        0      0        2 
   2   chr2_85733989     AOna    G    A        0      0        2 
   2   chr2_85733989     ASom    G    A        0      0        2 
   2   chr2_85733989     HCab    G    A        0      0        2 
   2   chr2_85733989     HPrz    G    A      0.5      1        2 
   2   chr2_85733989     ZBoe    G    A        0      0        2 
   2   chr2_85733989     ZGre    G    A        0      0        2 
   2   chr2_85733989     ZHar    G    A        0      0        2 
   2   chr2_85733989   Sample    G    A        0      0        2 
   2   chr2_85750070     AAsi    A    G        0      0        2 
   2   chr2_85750070     AKia    A    G        0      0        2 
   2   chr2_85750070     AOna    A    G        0      0        2 
   2   chr2_85750070     ASom    A    G        0      0        2 
   2   chr2_85750070     HCab    A    G        0      0        2 
   2   chr2_85750070     HPrz    A    G        0      0        2 
   2   chr2_85750070     ZBoe    A    G        0      0        2 
   2   chr2_85750070     ZGre    A    G        0      0        2 
   2   chr2_85750070     ZHar    A    G        1      2        2 
   2   chr2_85750070   Sample    A    G        0      0        2 
   2   chr2_85754205     AAsi    G    A        0      0        2 
   2   chr2_85754205     AKia    G    A        0      0        2 
   2   chr2_85754205     AOna    G    A        0      0        2 
   2   chr2_85754205     ASom    G    A        0      0        2 
   2   chr2_85754205     HCab    G    A        1      2        2 
   2   chr2_85754205     HPrz    G    A      0.5      1        2 
   2   chr2_85754205     ZBoe    G    A        0      0        2 
   2   chr2_85754205     ZGre    G    A        0      0        2 
   2   chr2_85754205     ZHar    G    A        0      0        2 
   2   chr2_85754205   Sample    G    A        0      0        2 
   2   chr2_85754833     AAsi    G    A        0      0        2 
   2   chr2_85754833     AKia    G    A        0      0        2 
   2   chr2_85754833     AOna    G    A        0      0        2 
   2   chr2_85754833     ASom    G    A        0      0        2 
   2   chr2_85754833     HCab    G    A        1      2        2 
   2   chr2_85754833     HPrz    G    A      0.5      1        2 
   2   chr2_85754833     ZBoe    G    A        0      0        2 
   2   chr2_85754833     ZGre    G    A        0      0        2 
   2   chr2_85754833     ZHar    G    A        0      0        2 
   2   chr2_85754833   Sample    G    A        0      0        2 
   2   chr2_85767153     AAsi    T    A        0      0        2 
   2   chr2_85767153     AKia    T    A        0      0        2 
   2   chr2_85767153     AOna    T    A        0      0        2 
   2   chr2_85767153     ASom    T    A        0      0        2 
   2   chr2_85767153     HCab    T    A        1      2        2 
   2   chr2_85767153     HPrz    T    A        1      2        2 
   2   chr2_85767153     ZBoe    T    A        0      0        2 
   2   chr2_85767153     ZGre    T    A        0      0        2 
   2   chr2_85767153     ZHar    T    A        0      0        2 
   2   chr2_85767153   Sample    T    A        0      0        2 
   2   chr2_85778580     AAsi    T    C        0      0        2 
   2   chr2_85778580     AKia    T    C        0      0        2 
   2   chr2_85778580     AOna    T    C        0      0        2 
   2   chr2_85778580     ASom    T    C        0      0        2 
   2   chr2_85778580     HCab    T    C        0      0        2 
   2   chr2_85778580     HPrz    T    C        0      0        2 
   2   chr2_85778580     ZBoe    T    C        0      0        2 
   2   chr2_85778580     ZGre    T    C        0      0        2 
   2   chr2_85778580     ZHar    T    C        1      2        2 
   2   chr2_85778580   Sample    T    C        0      0        2 
   2   chr2_85787825     AAsi    T    C        0      0        2 
   2   chr2_85787825     AKia    T    C        0      0        2 
   2   chr2_85787825     AOna    T    C        0      0        2 
   2   chr2_85787825     ASom    T    C        0      0        2 
   2   chr2_85787825     HCab    T    C        0      0        2 
   2   chr2_85787825     HPrz    T    C        0      0        2 
   2   chr2_85787825     ZBoe    T    C        0      0        2 
   2   chr2_85787825     ZGre    T    C        1      2        2 
   2   chr2_85787825     ZHar    T    C        0      0        2 
   2   chr2_85787825   Sample    T    C        0      0        2 
   2   chr2_85791880     AAsi    G    A        0      0        2 
   2   chr2_85791880     AKia    G    A        0      0        2 
   2   chr2_85791880     AOna    G    A        0      0        2 
   2   chr2_85791880     ASom    G    A        0      0        2 
   2   chr2_85791880     HCab    G    A        0      0        2 
   2   chr2_85791880     HPrz    G    A        0      0        2 
   2   chr2_85791880     ZBoe    G    A        0      0        2 
   2   chr2_85791880     ZGre    G    A      0.5      1        2 
   2   chr2_85791880     ZHar    G    A        0      0        2 
   2   chr2_85791880   Sample    G    A        0      0        2 
   2   chr2_85792069     AAsi    G    A        0      0        2 
   2   chr2_85792069     AKia    G    A        0      0        2 
   2   chr2_85792069     AOna    G    A        0      0        2 
   2   chr2_85792069     ASom    G    A        0      0        2 
   2   chr2_85792069     HCab    G    A        1      2        2 
   2   chr2_85792069     HPrz    G    A        1      2        2 
   2   chr2_85792069     ZBoe    G    A        0      0        2 
   2   chr2_85792069     ZGre    G    A        0      0        2 
   2   chr2_85792069     ZHar    G    A        0      0        2 
   2   chr2_85792069   Sample    G    A        0      0        2 
   2   chr2_85792222     AAsi    C    T        0      0        2 
   2   chr2_85792222     AKia    C    T        0      0        2 
   2   chr2_85792222     AOna    C    T        0      0        2 
   2   chr2_85792222     ASom    C    T        0      0        2 
   2   chr2_85792222     HCab    C    T        0      0        2 
   2   chr2_85792222     HPrz    C    T        0      0        2 
   2   chr2_85792222     ZBoe    C    T        1      2        2 
   2   chr2_85792222     ZGre    C    T        0      0        2 
   2   chr2_85792222     ZHar    C    T        0      0        2 
   2   chr2_85792222   Sample    C    T        0      0        2 
   2   chr2_85793679     AAsi    A    G        0      0        2 
   2   chr2_85793679     AKia    A    G        0      0        2 
   2   chr2_85793679     AOna    A    G        0      0        2 
   2   chr2_85793679     ASom    A    G        0      0        2 
   2   chr2_85793679     HCab    A    G        0      0        2 
   2   chr2_85793679     HPrz    A    G        0      0        2 
   2   chr2_85793679     ZBoe    A    G      0.5      1        2 
   2   chr2_85793679     ZGre    A    G        0      0        2 
   2   chr2_85793679     ZHar    A    G        0      0        2 
   2   chr2_85793679   Sample    A    G        0      0        2 
   2   chr2_85796626     AAsi    T    A        0      0        2 
   2   chr2_85796626     AKia    T    A        1      2        2 
   2   chr2_85796626     AOna    T    A        0      0        2 
   2   chr2_85796626     ASom    T    A        0      0        2 
   2   chr2_85796626     HCab    T    A        0      0        2 
   2   chr2_85796626     HPrz    T    A        0      0        2 
   2   chr2_85796626     ZBoe    T    A        0      0        2 
   2   chr2_85796626     ZGre    T    A        0      0        2 
   2   chr2_85796626     ZHar    T    A        0      0        2 
   2   chr2_85796626   Sample    T    A        0      0        2 
   2   chr2_85798306     AAsi    A    G        0      0        2 
   2   chr2_85798306     AKia    A    G        0      0        2 
   2   chr2_85798306     AOna    A    G        0      0        2 
   2   chr2_85798306     ASom    A    G        0      0        2 
   2   chr2_85798306     HCab    A    G        0      0        2 
   2   chr2_85798306     HPrz    A    G        0      0        2 
   2   chr2_85798306     ZBoe    A    G        1      2        2 
   2   chr2_85798306     ZGre    A    G        0      0        2 
   2   chr2_85798306     ZHar    A    G        0      0        2 
   2   chr2_85798306   Sample    A    G        0      0        2 
   2   chr2_85801937     AAsi    G    T        0      0        2 
   2   chr2_85801937     AKia    G    T        0      0        2 
   2   chr2_85801937     AOna    G    T        0      0        2 
   2   chr2_85801937     ASom    G    T        0      0        2 
   2   chr2_85801937     HCab    G    T        1      2        2 
   2   chr2_85801937     HPrz    G    T        1      2        2 
   2   chr2_85801937     ZBoe    G    T        0      0        2 
   2   chr2_85801937     ZGre    G    T        0      0        2 
   2   chr2_85801937     ZHar    G    T        0      0        2 
   2   chr2_85801937   Sample    G    T        0      0        2 
   2   chr2_85803948     AAsi    G    A        0      0        2 
   2   chr2_85803948     AKia    G    A        0      0        2 
   2   chr2_85803948     AOna    G    A        0      0        2 
   2   chr2_85803948     ASom    G    A        0      0        2 
   2   chr2_85803948     HCab    G    A        0      0        2 
   2   chr2_85803948     HPrz    G    A      0.5      1        2 
   2   chr2_85803948     ZBoe    G    A        0      0        2 
   2   chr2_85803948     ZGre    G    A        0      0        2 
   2   chr2_85803948     ZHar    G    A        0      0        2 
   2   chr2_85803948   Sample    G    A        0      0        2 
   2   chr2_85808317     AAsi    T    C        0      0        2 
   2   chr2_85808317     AKia    T    C        0      0        2 
   2   chr2_85808317     AOna    T    C        0      0        2 
   2   chr2_85808317     ASom    T    C        0      0        2 
   2   chr2_85808317     HCab    T    C        0      0        2 
   2   chr2_85808317     HPrz    T    C        0      0        2 
   2   chr2_85808317     ZBoe    T    C      0.5      1        2 
   2   chr2_85808317     ZGre    T    C        0      0        2 
   2   chr2_85808317     ZHar    T    C        0      0        2 
   2   chr2_85808317   Sample    T    C        0      0        2 
   2   chr2_85812504     AAsi    G    A        1      2        2 
   2   chr2_85812504     AKia    G    A        0      0        2 
   2   chr2_85812504     AOna    G    A        0      0        2 
   2   chr2_85812504     ASom    G    A        1      2        2 
   2   chr2_85812504     HCab    G    A        0      0        2 
   2   chr2_85812504     HPrz    G    A        0      0        2 
   2   chr2_85812504     ZBoe    G    A        0      0        2 
   2   chr2_85812504     ZGre    G    A        0      0        2 
   2   chr2_85812504     ZHar    G    A        0      0        2 
   2   chr2_85812504   Sample    G    A        1      2        2 
   2   chr2_85816198     AAsi    C    T        0      0        2 
   2   chr2_85816198     AKia    C    T        0      0        2 
   2   chr2_85816198     AOna    C    T        0      0        2 
   2   chr2_85816198     ASom    C    T        0      0        2 
   2   chr2_85816198     HCab    C    T        1      2        2 
   2   chr2_85816198     HPrz    C    T        1      2        2 
   2   chr2_85816198     ZBoe    C    T        0      0        2 
   2   chr2_85816198     ZGre    C    T        0      0        2 
   2   chr2_85816198     ZHar    C    T        0      0        2 
   2   chr2_85816198   Sample    C    T        0      0        2 
   2   chr2_85818970     AAsi    A    T        0      0        2 
   2   chr2_85818970     AKia    A    T        0      0        2 
   2   chr2_85818970     AOna    A    T        0      0        2 
   2   chr2_85818970     ASom    A    T        0      0        2 
   2   chr2_85818970     HCab    A    T        0      0        2 
   2   chr2_85818970     HPrz    A    T        0      0        2 
   2   chr2_85818970     ZBoe    A    T        0      0        2 
   2   chr2_85818970     ZGre    A    T        0      0        2 
   2   chr2_85818970     ZHar    A    T        1      2        2 
   2   chr2_85818970   Sample    A    T        0      0        2 
   2   chr2_85819408     AAsi    G    A        0      0        2 
   2   chr2_85819408     AKia    G    A        0      0        2 
   2   chr2_85819408     AOna    G    A        0      0        2 
   2   chr2_85819408     ASom    G    A        0      0        2 
   2   chr2_85819408     HCab    G    A        0      0        2 
   2   chr2_85819408     HPrz    G    A        0      0        2 
   2   chr2_85819408     ZBoe    G    A        0      0        2 
   2   chr2_85819408     ZGre    G    A      0.5      1        2 
   2   chr2_85819408     ZHar    G    A        0      0        2 
   2   chr2_85819408   Sample    G    A        0      0        2 
   2   chr2_85820069     AAsi    T    C      0.5      1        2 
   2   chr2_85820069     AKia    T    C        0      0        2 
   2   chr2_85820069     AOna    T    C        0      0        2 
   2   chr2_85820069     ASom    T    C        0      0        2 
   2   chr2_85820069     HCab    T    C        0      0        2 
   2   chr2_85820069     HPrz    T    C        0      0        2 
   2   chr2_85820069     ZBoe    T    C        0      0        2 
   2   chr2_85820069     ZGre    T    C        0      0        2 
   2   chr2_85820069     ZHar    T    C        0      0        2 
   2   chr2_85820069   Sample    T    C        1      2        2 
   2   chr2_85822012     AAsi    A    G        0      0        2 
   2   chr2_85822012     AKia    A    G        0      0        2 
   2   chr2_85822012     AOna    A    G        0      0        2 
   2   chr2_85822012     ASom    A    G        0      0        2 
   2   chr2_85822012     HCab    A    G        0      0        2 
   2   chr2_85822012     HPrz    A    G        0      0        2 
   2   chr2_85822012     ZBoe    A    G        0      0        2 
   2   chr2_85822012     ZGre    A    G        0      0        2 
   2   chr2_85822012     ZHar    A    G        1      2        2 
   2   chr2_85822012   Sample    A    G        0      0        2 
   2   chr2_85834768     AAsi    T    C        1      2        2 
   2   chr2_85834768     AKia    T    C        0      0        2 
   2   chr2_85834768     AOna    T    C        0      0        2 
   2   chr2_85834768     ASom    T    C        1      2        2 
   2   chr2_85834768     HCab    T    C        0      0        2 
   2   chr2_85834768     HPrz    T    C        0      0        2 
   2   chr2_85834768     ZBoe    T    C        0      0        2 
   2   chr2_85834768     ZGre    T    C        0      0        2 
   2   chr2_85834768     ZHar    T    C        0      0        2 
   2   chr2_85834768   Sample    T    C        1      2        2 
   2   chr2_85835474     AAsi    C    T        0      0        2 
   2   chr2_85835474     AKia    C    T        0      0        2 
   2   chr2_85835474     AOna    C    T        0      0        2 
   2   chr2_85835474     ASom    C    T        0      0        2 
   2   chr2_85835474     HCab    C    T        1      2        2 
   2   chr2_85835474     HPrz    C    T      0.5      1        2 
   2   chr2_85835474     ZBoe    C    T        0      0        2 
   2   chr2_85835474     ZGre    C    T        0      0        2 
   2   chr2_85835474     ZHar    C    T        0      0        2 
   2   chr2_85835474   Sample    C    T        0      0        2 
   2   chr2_85842566     AAsi    T    C        0      0        2 
   2   chr2_85842566     AKia    T    C        0      0        2 
   2   chr2_85842566     AOna    T    C        0      0        2 
   2   chr2_85842566     ASom    T    C        0      0        2 
   2   chr2_85842566     HCab    T    C        0      0        2 
   2   chr2_85842566     HPrz    T    C        0      0        2 
   2   chr2_85842566     ZBoe    T    C        0      0        2 
   2   chr2_85842566     ZGre    T    C        0      0        2 
   2   chr2_85842566     ZHar    T    C        1      2        2 
   2   chr2_85842566   Sample    T    C        0      0        2 
   2   chr2_85843886     AAsi    A    G        0      0        2 
   2   chr2_85843886     AKia    A    G        0      0        2 
   2   chr2_85843886     AOna    A    G        0      0        2 
   2   chr2_85843886     ASom    A    G        0      0        2 
   2   chr2_85843886     HCab    A    G        0      0        2 
   2   chr2_85843886     HPrz    A    G        0      0        2 
   2   chr2_85843886     ZBoe    A    G        0      0        2 
   2   chr2_85843886     ZGre    A    G        0      0        2 
   2   chr2_85843886     ZHar    A    G        1      2        2 
   2   chr2_85843886   Sample    A    G        0      0        2 
   2   chr2_85845359     AAsi    G    A        0      0        2 
   2   chr2_85845359     AKia    G    A        0      0        2 
   2   chr2_85845359     AOna    G    A        0      0        2 
   2   chr2_85845359     ASom    G    A        0      0        2 
   2   chr2_85845359     HCab    G    A        0      0        2 
   2   chr2_85845359     HPrz    G    A        0      0        2 
   2   chr2_85845359     ZBoe    G    A        0      0        2 
   2   chr2_85845359     ZGre    G    A        0      0        2 
   2   chr2_85845359     ZHar    G    A      0.5      1        2 
   2   chr2_85845359   Sample    G    A        0      0        2 
   2   chr2_85862692     AAsi    C    T        0      0        2 
   2   chr2_85862692     AKia    C    T        0      0        2 
   2   chr2_85862692     AOna    C    T        0      0        2 
   2   chr2_85862692     ASom    C    T        1      2        2 
   2   chr2_85862692     HCab    C    T        0      0        2 
   2   chr2_85862692     HPrz    C    T        0      0        2 
   2   chr2_85862692     ZBoe    C    T        0      0        2 
   2   chr2_85862692     ZGre    C    T        0      0        2 
   2   chr2_85862692     ZHar    C    T        0      0        2 
   2   chr2_85862692   Sample    C    T        0      0        2 
   2   chr2_85865151     AAsi    T    G        0      0        2 
   2   chr2_85865151     AKia    T    G        0      0        2 
   2   chr2_85865151     AOna    T    G        0      0        2 
   2   chr2_85865151     ASom    T    G        0      0        2 
   2   chr2_85865151     HCab    T    G        0      0        2 
   2   chr2_85865151     HPrz    T    G        0      0        2 
   2   chr2_85865151     ZBoe    T    G      0.5      1        2 
   2   chr2_85865151     ZGre    T    G        0      0        2 
   2   chr2_85865151     ZHar    T    G        0      0        2 
   2   chr2_85865151   Sample    T    G        0      0        2 
   2   chr2_85871243     AAsi    A    T        0      0        2 
   2   chr2_85871243     AKia    A    T        0      0        2 
   2   chr2_85871243     AOna    A    T        0      0        2 
   2   chr2_85871243     ASom    A    T        0      0        2 
   2   chr2_85871243     HCab    A    T        0      0        2 
   2   chr2_85871243     HPrz    A    T        0      0        2 
   2   chr2_85871243     ZBoe    A    T      0.5      1        2 
   2   chr2_85871243     ZGre    A    T        0      0        2 
   2   chr2_85871243     ZHar    A    T        0      0        2 
   2   chr2_85871243   Sample    A    T        0      0        2 
   2   chr2_85884339     AAsi    T    A        0      0        2 
   2   chr2_85884339     AKia    T    A        0      0        2 
   2   chr2_85884339     AOna    T    A        0      0        2 
   2   chr2_85884339     ASom    T    A        0      0        2 
   2   chr2_85884339     HCab    T    A        1      2        2 
   2   chr2_85884339     HPrz    T    A        1      2        2 
   2   chr2_85884339     ZBoe    T    A        0      0        2 
   2   chr2_85884339     ZGre    T    A        0      0        2 
   2   chr2_85884339     ZHar    T    A        0      0        2 
   2   chr2_85884339   Sample    T    A        0      0        2 
   2   chr2_85885953     AAsi    T    C        0      0        2 
   2   chr2_85885953     AKia    T    C        0      0        2 
   2   chr2_85885953     AOna    T    C        1      2        2 
   2   chr2_85885953     ASom    T    C        0      0        2 
   2   chr2_85885953     HCab    T    C        0      0        2 
   2   chr2_85885953     HPrz    T    C        0      0        2 
   2   chr2_85885953     ZBoe    T    C        0      0        2 
   2   chr2_85885953     ZGre    T    C        0      0        2 
   2   chr2_85885953     ZHar    T    C        0      0        2 
   2   chr2_85885953   Sample    T    C        0      0        2 
   2   chr2_85885969     AAsi    G    A        0      0        2 
   2   chr2_85885969     AKia    G    A        0      0        2 
   2   chr2_85885969     AOna    G    A        0      0        2 
   2   chr2_85885969     ASom    G    A        0      0        2 
   2   chr2_85885969     HCab    G    A        1      2        2 
   2   chr2_85885969     HPrz    G    A        1      2        2 
   2   chr2_85885969     ZBoe    G    A        0      0        2 
   2   chr2_85885969     ZGre    G    A        0      0        2 
   2   chr2_85885969     ZHar    G    A        0      0        2 
   2   chr2_85885969   Sample    G    A        0      0        2 
   2   chr2_85886533     AAsi    G    A        0      0        2 
   2   chr2_85886533     AKia    G    A        0      0        2 
   2   chr2_85886533     AOna    G    A        0      0        2 
   2   chr2_85886533     ASom    G    A        0      0        2 
   2   chr2_85886533     HCab    G    A        1      2        2 
   2   chr2_85886533     HPrz    G    A        1      2        2 
   2   chr2_85886533     ZBoe    G    A        0      0        2 
   2   chr2_85886533     ZGre    G    A        0      0        2 
   2   chr2_85886533     ZHar    G    A        0      0        2 
   2   chr2_85886533   Sample    G    A        0      0        2 
   2   chr2_85889607     AAsi    C    T        0      0        2 
   2   chr2_85889607     AKia    C    T        0      0        2 
   2   chr2_85889607     AOna    C    T        0      0        2 
   2   chr2_85889607     ASom    C    T        0      0        2 
   2   chr2_85889607     HCab    C    T        1      2        2 
   2   chr2_85889607     HPrz    C    T        1      2        2 
   2   chr2_85889607     ZBoe    C    T        0      0        2 
   2   chr2_85889607     ZGre    C    T        0      0        2 
   2   chr2_85889607     ZHar    C    T        0      0        2 
   2   chr2_85889607   Sample    C    T        0      0        2 
   2   chr2_85898076     AAsi    G    C        0      0        2 
   2   chr2_85898076     AKia    G    C        0      0        2 
   2   chr2_85898076     AOna    G    C        0      0        2 
   2   chr2_85898076     ASom    G    C        0      0        2 
   2   chr2_85898076     HCab    G    C        1      2        2 
   2   chr2_85898076     HPrz    G    C        1      2        2 
   2   chr2_85898076     ZBoe    G    C        0      0        2 
   2   chr2_85898076     ZGre    G    C        0      0        2 
   2   chr2_85898076     ZHar    G    C        0      0        2 
   2   chr2_85898076   Sample    G    C        0      0        2 
   2   chr2_85898303     AAsi    C    T        0      0        2 
   2   chr2_85898303     AKia    C    T        0      0        2 
   2   chr2_85898303     AOna    C    T        0      0        2 
   2   chr2_85898303     ASom    C    T        0      0        2 
   2   chr2_85898303     HCab    C    T        1      2        2 
   2   chr2_85898303     HPrz    C    T        1      2        2 
   2   chr2_85898303     ZBoe    C    T        0      0        2 
   2   chr2_85898303     ZGre    C    T        0      0        2 
   2   chr2_85898303     ZHar    C    T        0      0        2 
   2   chr2_85898303   Sample    C    T        0      0        2 
   2   chr2_85903404     AAsi    T    G        0      0        2 
   2   chr2_85903404     AKia    T    G        0      0        2 
   2   chr2_85903404     AOna    T    G        0      0        2 
   2   chr2_85903404     ASom    T    G        0      0        2 
   2   chr2_85903404     HCab    T    G        1      2        2 
   2   chr2_85903404     HPrz    T    G        1      2        2 
   2   chr2_85903404     ZBoe    T    G        0      0        2 
   2   chr2_85903404     ZGre    T    G        0      0        2 
   2   chr2_85903404     ZHar    T    G        0      0        2 
   2   chr2_85903404   Sample    T    G        0      0        2 
   2   chr2_85903876     AAsi    C    A        0      0        2 
   2   chr2_85903876     AKia    C    A        1      2        2 
   2   chr2_85903876     AOna    C    A      0.5      1        2 
   2   chr2_85903876     ASom    C    A        0      0        2 
   2   chr2_85903876     HCab    C    A        0      0        2 
   2   chr2_85903876     HPrz    C    A        0      0        2 
   2   chr2_85903876     ZBoe    C    A        0      0        2 
   2   chr2_85903876     ZGre    C    A        0      0        2 
   2   chr2_85903876     ZHar    C    A        0      0        2 
   2   chr2_85903876   Sample    C    A        0      0        2 
   2   chr2_85909044     AAsi    A    G      0.5      1        2 
   2   chr2_85909044     AKia    A    G        0      0        2 
   2   chr2_85909044     AOna    A    G        0      0        2 
   2   chr2_85909044     ASom    A    G        0      0        2 
   2   chr2_85909044     HCab    A    G        0      0        2 
   2   chr2_85909044     HPrz    A    G        0      0        2 
   2   chr2_85909044     ZBoe    A    G        0      0        2 
   2   chr2_85909044     ZGre    A    G        0      0        2 
   2   chr2_85909044     ZHar    A    G        0      0        2 
   2   chr2_85909044   Sample    A    G        0      0        2 
   2   chr2_85916062     AAsi    C    T        1      2        2 
   2   chr2_85916062     AKia    C    T        0      0        2 
   2   chr2_85916062     AOna    C    T        0      0        2 
   2   chr2_85916062     ASom    C    T        1      2        2 
   2   chr2_85916062     HCab    C    T        0      0        2 
   2   chr2_85916062     HPrz    C    T        0      0        2 
   2   chr2_85916062     ZBoe    C    T        0      0        2 
   2   chr2_85916062     ZGre    C    T        0      0        2 
   2   chr2_85916062     ZHar    C    T        0      0        2 
   2   chr2_85916062   Sample    C    T        1      2        2 
   2   chr2_85916405     AAsi    T    C        0      0        2 
   2   chr2_85916405     AKia    T    C        0      0        2 
   2   chr2_85916405     AOna    T    C        0      0        2 
   2   chr2_85916405     ASom    T    C      0.5      1        2 
   2   chr2_85916405     HCab    T    C        0      0        2 
   2   chr2_85916405     HPrz    T    C        0      0        2 
   2   chr2_85916405     ZBoe    T    C        0      0        2 
   2   chr2_85916405     ZGre    T    C        0      0        2 
   2   chr2_85916405     ZHar    T    C        0      0        2 
   2   chr2_85916405   Sample    T    C        0      0        2 
   2   chr2_85917697     AAsi    T    C        0      0        2 
   2   chr2_85917697     AKia    T    C        0      0        2 
   2   chr2_85917697     AOna    T    C        0      0        2 
   2   chr2_85917697     ASom    T    C        0      0        2 
   2   chr2_85917697     HCab    T    C        0      0        2 
   2   chr2_85917697     HPrz    T    C        0      0        2 
   2   chr2_85917697     ZBoe    T    C        1      2        2 
   2   chr2_85917697     ZGre    T    C      0.5      1        2 
   2   chr2_85917697     ZHar    T    C        1      2        2 
   2   chr2_85917697   Sample    T    C        0      0        2 
   2   chr2_85919949     AAsi    T    C        0      0        2 
   2   chr2_85919949     AKia    T    C        0      0        2 
   2   chr2_85919949     AOna    T    C        0      0        2 
   2   chr2_85919949     ASom    T    C        0      0        2 
   2   chr2_85919949     HCab    T    C        1      2        2 
   2   chr2_85919949     HPrz    T    C        1      2        2 
   2   chr2_85919949     ZBoe    T    C        0      0        2 
   2   chr2_85919949     ZGre    T    C        0      0        2 
   2   chr2_85919949     ZHar    T    C        0      0        2 
   2   chr2_85919949   Sample    T    C        0      0        2 
   2   chr2_85926460     AAsi    T    G        0      0        2 
   2   chr2_85926460     AKia    T    G        0      0        2 
   2   chr2_85926460     AOna    T    G        0      0        2 
   2   chr2_85926460     ASom    T    G        0      0        2 
   2   chr2_85926460     HCab    T    G        0      0        2 
   2   chr2_85926460     HPrz    T    G        0      0        2 
   2   chr2_85926460     ZBoe    T    G      0.5      1        2 
   2   chr2_85926460     ZGre    T    G        0      0        2 
   2   chr2_85926460     ZHar    T    G        0      0        2 
   2   chr2_85926460   Sample    T    G        0      0        2 
   2   chr2_85926896     AAsi    C    T        0      0        2 
   2   chr2_85926896     AKia    C    T        0      0        2 
   2   chr2_85926896     AOna    C    T        0      0        2 
   2   chr2_85926896     ASom    C    T        0      0        2 
   2   chr2_85926896     HCab    C    T        1      2        2 
   2   chr2_85926896     HPrz    C    T        1      2        2 
   2   chr2_85926896     ZBoe    C    T        0      0        2 
   2   chr2_85926896     ZGre    C    T        0      0        2 
   2   chr2_85926896     ZHar    C    T        0      0        2 
   2   chr2_85926896   Sample    C    T        0      0        2 
   2   chr2_85927847     AAsi    A    C        0      0        2 
   2   chr2_85927847     AKia    A    C        0      0        2 
   2   chr2_85927847     AOna    A    C        0      0        2 
   2   chr2_85927847     ASom    A    C        0      0        2 
   2   chr2_85927847     HCab    A    C        1      2        2 
   2   chr2_85927847     HPrz    A    C        1      2        2 
   2   chr2_85927847     ZBoe    A    C        0      0        2 
   2   chr2_85927847     ZGre    A    C        0      0        2 
   2   chr2_85927847     ZHar    A    C        0      0        2 
   2   chr2_85927847   Sample    A    C        0      0        2 
   2   chr2_85943898     AAsi    T    C        0      0        2 
   2   chr2_85943898     AKia    T    C        0      0        2 
   2   chr2_85943898     AOna    T    C        0      0        2 
   2   chr2_85943898     ASom    T    C        0      0        2 
   2   chr2_85943898     HCab    T    C        0      0        2 
   2   chr2_85943898     HPrz    T    C        0      0        2 
   2   chr2_85943898     ZBoe    T    C        0      0        2 
   2   chr2_85943898     ZGre    T    C        0      0        2 
   2   chr2_85943898     ZHar    T    C      0.5      1        2 
   2   chr2_85943898   Sample    T    C        0      0        2 
   2   chr2_85945452     AAsi    A    G        0      0        2 
   2   chr2_85945452     AKia    A    G        0      0        2 
   2   chr2_85945452     AOna    A    G        0      0        2 
   2   chr2_85945452     ASom    A    G        0      0        2 
   2   chr2_85945452     HCab    A    G        0      0        2 
   2   chr2_85945452     HPrz    A    G        0      0        2 
   2   chr2_85945452     ZBoe    A    G      0.5      1        2 
```
