## Supplementary File 1. Zonkey (Schubert et al. 2017) report for donkey specimen Ancient1. for "No genetic evidence yet for hinnies at Mazongshan (400-160 BCE), northwestern China": incl_ts.frq.strat (part 39 of 303)

```
   2   chr2_85945452     ZGre    A    G        0      0        2 
   2   chr2_85945452     ZHar    A    G        0      0        2 
   2   chr2_85945452   Sample    A    G        0      0        2 
   2   chr2_85949104     AAsi    A    G        0      0        2 
   2   chr2_85949104     AKia    A    G        0      0        2 
   2   chr2_85949104     AOna    A    G        0      0        2 
   2   chr2_85949104     ASom    A    G      0.5      1        2 
   2   chr2_85949104     HCab    A    G        0      0        2 
   2   chr2_85949104     HPrz    A    G        0      0        2 
   2   chr2_85949104     ZBoe    A    G        0      0        2 
   2   chr2_85949104     ZGre    A    G        0      0        2 
   2   chr2_85949104     ZHar    A    G        0      0        2 
   2   chr2_85949104   Sample    A    G        0      0        2 
   2   chr2_85950249     AAsi    A    T        0      0        2 
   2   chr2_85950249     AKia    A    T        0      0        2 
   2   chr2_85950249     AOna    A    T        0      0        2 
   2   chr2_85950249     ASom    A    T        0      0        2 
   2   chr2_85950249     HCab    A    T        0      0        2 
   2   chr2_85950249     HPrz    A    T      0.5      1        2 
   2   chr2_85950249     ZBoe    A    T        0      0        2 
   2   chr2_85950249     ZGre    A    T        0      0        2 
   2   chr2_85950249     ZHar    A    T        0      0        2 
   2   chr2_85950249   Sample    A    T        0      0        2 
   2   chr2_85953608     AAsi    G    T        0      0        2 
   2   chr2_85953608     AKia    G    T        0      0        2 
   2   chr2_85953608     AOna    G    T        0      0        2 
   2   chr2_85953608     ASom    G    T        0      0        2 
   2   chr2_85953608     HCab    G    T        0      0        2 
   2   chr2_85953608     HPrz    G    T        0      0        2 
   2   chr2_85953608     ZBoe    G    T      0.5      1        2 
   2   chr2_85953608     ZGre    G    T        0      0        2 
   2   chr2_85953608     ZHar    G    T        0      0        2 
   2   chr2_85953608   Sample    G    T        0      0        2 
   2   chr2_85958554     AAsi    A    T      0.5      1        2 
   2   chr2_85958554     AKia    A    T        0      0        2 
   2   chr2_85958554     AOna    A    T        0      0        2 
   2   chr2_85958554     ASom    A    T        0      0        2 
   2   chr2_85958554     HCab    A    T        0      0        2 
   2   chr2_85958554     HPrz    A    T        0      0        2 
   2   chr2_85958554     ZBoe    A    T        0      0        2 
   2   chr2_85958554     ZGre    A    T        0      0        2 
   2   chr2_85958554     ZHar    A    T        0      0        2 
   2   chr2_85958554   Sample    A    T        0      0        2 
   2   chr2_85977697     AAsi    T    C        0      0        2 
   2   chr2_85977697     AKia    T    C        0      0        2 
   2   chr2_85977697     AOna    T    C        0      0        2 
   2   chr2_85977697     ASom    T    C        0      0        2 
   2   chr2_85977697     HCab    T    C        0      0        2 
   2   chr2_85977697     HPrz    T    C        0      0        2 
   2   chr2_85977697     ZBoe    T    C      0.5      1        2 
   2   chr2_85977697     ZGre    T    C        0      0        2 
   2   chr2_85977697     ZHar    T    C        0      0        2 
   2   chr2_85977697   Sample    T    C        0      0        2 
   2   chr2_85981346     AAsi    C    T        0      0        2 
   2   chr2_85981346     AKia    C    T        0      0        2 
   2   chr2_85981346     AOna    C    T        0      0        2 
   2   chr2_85981346     ASom    C    T        0      0        2 
   2   chr2_85981346     HCab    C    T        0      0        2 
   2   chr2_85981346     HPrz    C    T        0      0        2 
   2   chr2_85981346     ZBoe    C    T      0.5      1        2 
   2   chr2_85981346     ZGre    C    T        0      0        2 
   2   chr2_85981346     ZHar    C    T        0      0        2 
   2   chr2_85981346   Sample    C    T        0      0        2 
   2   chr2_86016913     AAsi    A    G        1      2        2 
   2   chr2_86016913     AKia    A    G        0      0        2 
   2   chr2_86016913     AOna    A    G        0      0        2 
   2   chr2_86016913     ASom    A    G        0      0        2 
   2   chr2_86016913     HCab    A    G        0      0        2 
   2   chr2_86016913     HPrz    A    G        0      0        2 
   2   chr2_86016913     ZBoe    A    G        0      0        2 
   2   chr2_86016913     ZGre    A    G        0      0        2 
   2   chr2_86016913     ZHar    A    G        0      0        2 
   2   chr2_86016913   Sample    A    G        0      0        2 
   2   chr2_86017735     AAsi    A    G        1      2        2 
   2   chr2_86017735     AKia    A    G        0      0        2 
   2   chr2_86017735     AOna    A    G        0      0        2 
   2   chr2_86017735     ASom    A    G        0      0        2 
   2   chr2_86017735     HCab    A    G        0      0        2 
   2   chr2_86017735     HPrz    A    G        0      0        2 
   2   chr2_86017735     ZBoe    A    G        0      0        2 
   2   chr2_86017735     ZGre    A    G        0      0        2 
   2   chr2_86017735     ZHar    A    G        0      0        2 
   2   chr2_86017735   Sample    A    G        0      0        2 
   2   chr2_86018909     AAsi    G    A        0      0        2 
   2   chr2_86018909     AKia    G    A        0      0        2 
   2   chr2_86018909     AOna    G    A        0      0        2 
   2   chr2_86018909     ASom    G    A        0      0        2 
   2   chr2_86018909     HCab    G    A        0      0        2 
   2   chr2_86018909     HPrz    G    A        0      0        2 
   2   chr2_86018909     ZBoe    G    A        0      0        2 
   2   chr2_86018909     ZGre    G    A      0.5      1        2 
   2   chr2_86018909     ZHar    G    A        0      0        2 
   2   chr2_86018909   Sample    G    A        0      0        2 
   2   chr2_86019007     AAsi    A    C        0      0        2 
   2   chr2_86019007     AKia    A    C        0      0        2 
   2   chr2_86019007     AOna    A    C        0      0        2 
   2   chr2_86019007     ASom    A    C        0      0        2 
   2   chr2_86019007     HCab    A    C        0      0        2 
   2   chr2_86019007     HPrz    A    C        0      0        2 
   2   chr2_86019007     ZBoe    A    C        0      0        2 
   2   chr2_86019007     ZGre    A    C        0      0        2 
   2   chr2_86019007     ZHar    A    C        1      2        2 
   2   chr2_86019007   Sample    A    C        0      0        2 
   2   chr2_86019445     AAsi    T    G        0      0        2 
   2   chr2_86019445     AKia    T    G        0      0        2 
   2   chr2_86019445     AOna    T    G        0      0        2 
   2   chr2_86019445     ASom    T    G        0      0        2 
   2   chr2_86019445     HCab    T    G        0      0        2 
   2   chr2_86019445     HPrz    T    G        0      0        2 
   2   chr2_86019445     ZBoe    T    G      0.5      1        2 
   2   chr2_86019445     ZGre    T    G        0      0        2 
   2   chr2_86019445     ZHar    T    G        0      0        2 
   2   chr2_86019445   Sample    T    G        0      0        2 
   2   chr2_86029925     AAsi    T    C        0      0        2 
   2   chr2_86029925     AKia    T    C      0.5      1        2 
   2   chr2_86029925     AOna    T    C        0      0        2 
   2   chr2_86029925     ASom    T    C        0      0        2 
   2   chr2_86029925     HCab    T    C        0      0        2 
   2   chr2_86029925     HPrz    T    C        0      0        2 
   2   chr2_86029925     ZBoe    T    C        0      0        2 
   2   chr2_86029925     ZGre    T    C        0      0        2 
   2   chr2_86029925     ZHar    T    C        0      0        2 
   2   chr2_86029925   Sample    T    C        0      0        2 
   2   chr2_86030367     AAsi    G    T        0      0        2 
   2   chr2_86030367     AKia    G    T        0      0        2 
   2   chr2_86030367     AOna    G    T        0      0        2 
   2   chr2_86030367     ASom    G    T        0      0        2 
   2   chr2_86030367     HCab    G    T        0      0        2 
   2   chr2_86030367     HPrz    G    T        0      0        2 
   2   chr2_86030367     ZBoe    G    T        0      0        2 
   2   chr2_86030367     ZGre    G    T        1      2        2 
   2   chr2_86030367     ZHar    G    T        0      0        2 
   2   chr2_86030367   Sample    G    T        0      0        2 
   2   chr2_86032109     AAsi    C    T        0      0        2 
   2   chr2_86032109     AKia    C    T        0      0        2 
   2   chr2_86032109     AOna    C    T        0      0        2 
   2   chr2_86032109     ASom    C    T        0      0        2 
   2   chr2_86032109     HCab    C    T        1      2        2 
   2   chr2_86032109     HPrz    C    T        1      2        2 
   2   chr2_86032109     ZBoe    C    T        0      0        2 
   2   chr2_86032109     ZGre    C    T        0      0        2 
   2   chr2_86032109     ZHar    C    T        0      0        2 
   2   chr2_86032109   Sample    C    T        0      0        2 
   2   chr2_86038458     AAsi    C    G        0      0        2 
   2   chr2_86038458     AKia    C    G        0      0        2 
   2   chr2_86038458     AOna    C    G        0      0        2 
   2   chr2_86038458     ASom    C    G        0      0        2 
   2   chr2_86038458     HCab    C    G        0      0        2 
   2   chr2_86038458     HPrz    C    G        0      0        2 
   2   chr2_86038458     ZBoe    C    G      0.5      1        2 
   2   chr2_86038458     ZGre    C    G        0      0        2 
   2   chr2_86038458     ZHar    C    G        0      0        2 
   2   chr2_86038458   Sample    C    G        0      0        2 
   2   chr2_86039830     AAsi    T    A        0      0        2 
   2   chr2_86039830     AKia    T    A        0      0        2 
   2   chr2_86039830     AOna    T    A        0      0        2 
   2   chr2_86039830     ASom    T    A        0      0        2 
   2   chr2_86039830     HCab    T    A        0      0        2 
   2   chr2_86039830     HPrz    T    A        0      0        2 
   2   chr2_86039830     ZBoe    T    A        0      0        2 
   2   chr2_86039830     ZGre    T    A        0      0        2 
   2   chr2_86039830     ZHar    T    A      0.5      1        2 
   2   chr2_86039830   Sample    T    A        0      0        2 
   2   chr2_86041921     AAsi    C    T        0      0        2 
   2   chr2_86041921     AKia    C    T        0      0        2 
   2   chr2_86041921     AOna    C    T        0      0        2 
   2   chr2_86041921     ASom    C    T        0      0        2 
   2   chr2_86041921     HCab    C    T        0      0        2 
   2   chr2_86041921     HPrz    C    T      0.5      1        2 
   2   chr2_86041921     ZBoe    C    T        0      0        2 
   2   chr2_86041921     ZGre    C    T        0      0        2 
   2   chr2_86041921     ZHar    C    T        0      0        2 
   2   chr2_86041921   Sample    C    T        0      0        2 
   2   chr2_86043926     AAsi    T    G        0      0        2 
   2   chr2_86043926     AKia    T    G        0      0        2 
   2   chr2_86043926     AOna    T    G        0      0        2 
   2   chr2_86043926     ASom    T    G        0      0        2 
   2   chr2_86043926     HCab    T    G        1      2        2 
   2   chr2_86043926     HPrz    T    G        1      2        2 
   2   chr2_86043926     ZBoe    T    G        0      0        2 
   2   chr2_86043926     ZGre    T    G        0      0        2 
   2   chr2_86043926     ZHar    T    G        0      0        2 
   2   chr2_86043926   Sample    T    G        0      0        2 
   2   chr2_86045044     AAsi    G    C        0      0        2 
   2   chr2_86045044     AKia    G    C        0      0        2 
   2   chr2_86045044     AOna    G    C        0      0        2 
   2   chr2_86045044     ASom    G    C        0      0        2 
   2   chr2_86045044     HCab    G    C        0      0        2 
   2   chr2_86045044     HPrz    G    C      0.5      1        2 
   2   chr2_86045044     ZBoe    G    C        0      0        2 
   2   chr2_86045044     ZGre    G    C        0      0        2 
   2   chr2_86045044     ZHar    G    C        0      0        2 
   2   chr2_86045044   Sample    G    C        0      0        2 
   2   chr2_86046530     AAsi    C    G        0      0        2 
   2   chr2_86046530     AKia    C    G        0      0        2 
   2   chr2_86046530     AOna    C    G        1      2        2 
   2   chr2_86046530     ASom    C    G        0      0        2 
   2   chr2_86046530     HCab    C    G        0      0        2 
   2   chr2_86046530     HPrz    C    G        0      0        2 
   2   chr2_86046530     ZBoe    C    G        0      0        2 
   2   chr2_86046530     ZGre    C    G        0      0        2 
   2   chr2_86046530     ZHar    C    G        0      0        2 
   2   chr2_86046530   Sample    C    G        0      0        2 
   2   chr2_86053444     AAsi    A    G        0      0        2 
   2   chr2_86053444     AKia    A    G        0      0        2 
   2   chr2_86053444     AOna    A    G        0      0        2 
   2   chr2_86053444     ASom    A    G        0      0        2 
   2   chr2_86053444     HCab    A    G        0      0        2 
   2   chr2_86053444     HPrz    A    G        0      0        2 
   2   chr2_86053444     ZBoe    A    G        0      0        2 
   2   chr2_86053444     ZGre    A    G      0.5      1        2 
   2   chr2_86053444     ZHar    A    G        0      0        2 
   2   chr2_86053444   Sample    A    G        0      0        2 
   2   chr2_86054640     AAsi    A    G        0      0        2 
   2   chr2_86054640     AKia    A    G        0      0        2 
   2   chr2_86054640     AOna    A    G        0      0        2 
   2   chr2_86054640     ASom    A    G        0      0        2 
   2   chr2_86054640     HCab    A    G        1      2        2 
   2   chr2_86054640     HPrz    A    G        1      2        2 
   2   chr2_86054640     ZBoe    A    G        0      0        2 
   2   chr2_86054640     ZGre    A    G        0      0        2 
   2   chr2_86054640     ZHar    A    G        0      0        2 
   2   chr2_86054640   Sample    A    G        0      0        2 
   2   chr2_86060726     AAsi    C    G        0      0        2 
   2   chr2_86060726     AKia    C    G        0      0        2 
   2   chr2_86060726     AOna    C    G        0      0        2 
   2   chr2_86060726     ASom    C    G        0      0        2 
   2   chr2_86060726     HCab    C    G        0      0        2 
   2   chr2_86060726     HPrz    C    G        0      0        2 
   2   chr2_86060726     ZBoe    C    G      0.5      1        2 
   2   chr2_86060726     ZGre    C    G        0      0        2 
   2   chr2_86060726     ZHar    C    G        0      0        2 
   2   chr2_86060726   Sample    C    G        0      0        2 
   2   chr2_86069794     AAsi    T    G        0      0        2 
   2   chr2_86069794     AKia    T    G        0      0        2 
   2   chr2_86069794     AOna    T    G        0      0        2 
   2   chr2_86069794     ASom    T    G        0      0        2 
   2   chr2_86069794     HCab    T    G      0.5      1        2 
   2   chr2_86069794     HPrz    T    G        0      0        2 
   2   chr2_86069794     ZBoe    T    G        0      0        2 
   2   chr2_86069794     ZGre    T    G        0      0        2 
   2   chr2_86069794     ZHar    T    G        0      0        2 
   2   chr2_86069794   Sample    T    G        0      0        2 
   2   chr2_86075947     AAsi    G    A        0      0        2 
   2   chr2_86075947     AKia    G    A      0.5      1        2 
   2   chr2_86075947     AOna    G    A      0.5      1        2 
   2   chr2_86075947     ASom    G    A        0      0        2 
   2   chr2_86075947     HCab    G    A        0      0        2 
   2   chr2_86075947     HPrz    G    A        0      0        2 
   2   chr2_86075947     ZBoe    G    A        0      0        2 
   2   chr2_86075947     ZGre    G    A        0      0        2 
   2   chr2_86075947     ZHar    G    A        0      0        2 
   2   chr2_86075947   Sample    G    A        0      0        2 
   2   chr2_86082408     AAsi    A    G        0      0        2 
   2   chr2_86082408     AKia    A    G        0      0        2 
   2   chr2_86082408     AOna    A    G        0      0        2 
   2   chr2_86082408     ASom    A    G        0      0        2 
   2   chr2_86082408     HCab    A    G        1      2        2 
   2   chr2_86082408     HPrz    A    G        1      2        2 
   2   chr2_86082408     ZBoe    A    G        0      0        2 
   2   chr2_86082408     ZGre    A    G        0      0        2 
   2   chr2_86082408     ZHar    A    G        0      0        2 
   2   chr2_86082408   Sample    A    G        1      2        2 
   2   chr2_86084469     AAsi    A    G        0      0        2 
   2   chr2_86084469     AKia    A    G        0      0        2 
   2   chr2_86084469     AOna    A    G        0      0        2 
   2   chr2_86084469     ASom    A    G        0      0        2 
   2   chr2_86084469     HCab    A    G      0.5      1        2 
   2   chr2_86084469     HPrz    A    G      0.5      1        2 
   2   chr2_86084469     ZBoe    A    G        0      0        2 
   2   chr2_86084469     ZGre    A    G        0      0        2 
   2   chr2_86084469     ZHar    A    G        0      0        2 
   2   chr2_86084469   Sample    A    G        0      0        2 
   2   chr2_86091712     AAsi    A    G        0      0        2 
   2   chr2_86091712     AKia    A    G        0      0        2 
   2   chr2_86091712     AOna    A    G      0.5      1        2 
   2   chr2_86091712     ASom    A    G        0      0        2 
   2   chr2_86091712     HCab    A    G        0      0        2 
   2   chr2_86091712     HPrz    A    G        0      0        2 
   2   chr2_86091712     ZBoe    A    G        0      0        2 
   2   chr2_86091712     ZGre    A    G        0      0        2 
   2   chr2_86091712     ZHar    A    G        0      0        2 
   2   chr2_86091712   Sample    A    G        0      0        2 
   2   chr2_86093218     AAsi    G    A        0      0        2 
   2   chr2_86093218     AKia    G    A        1      2        2 
   2   chr2_86093218     AOna    G    A      0.5      1        2 
   2   chr2_86093218     ASom    G    A        0      0        2 
   2   chr2_86093218     HCab    G    A        0      0        2 
   2   chr2_86093218     HPrz    G    A        0      0        2 
   2   chr2_86093218     ZBoe    G    A        0      0        2 
   2   chr2_86093218     ZGre    G    A        0      0        2 
   2   chr2_86093218     ZHar    G    A        0      0        2 
   2   chr2_86093218   Sample    G    A        0      0        2 
   2   chr2_86098649     AAsi    T    C        0      0        2 
   2   chr2_86098649     AKia    T    C        0      0        2 
   2   chr2_86098649     AOna    T    C        0      0        2 
   2   chr2_86098649     ASom    T    C        0      0        2 
   2   chr2_86098649     HCab    T    C      0.5      1        2 
   2   chr2_86098649     HPrz    T    C        0      0        2 
   2   chr2_86098649     ZBoe    T    C        0      0        2 
   2   chr2_86098649     ZGre    T    C        0      0        2 
   2   chr2_86098649     ZHar    T    C        0      0        2 
   2   chr2_86098649   Sample    T    C        0      0        2 
   2   chr2_86108594     AAsi    T    C        0      0        2 
   2   chr2_86108594     AKia    T    C        0      0        2 
   2   chr2_86108594     AOna    T    C        0      0        2 
   2   chr2_86108594     ASom    T    C        0      0        2 
   2   chr2_86108594     HCab    T    C        0      0        2 
   2   chr2_86108594     HPrz    T    C        0      0        2 
   2   chr2_86108594     ZBoe    T    C        0      0        2 
   2   chr2_86108594     ZGre    T    C      0.5      1        2 
   2   chr2_86108594     ZHar    T    C        0      0        2 
   2   chr2_86108594   Sample    T    C        0      0        2 
   2   chr2_86123014     AAsi    A    G        0      0        2 
   2   chr2_86123014     AKia    A    G        0      0        2 
   2   chr2_86123014     AOna    A    G        0      0        2 
   2   chr2_86123014     ASom    A    G        0      0        2 
   2   chr2_86123014     HCab    A    G        0      0        2 
   2   chr2_86123014     HPrz    A    G        0      0        2 
   2   chr2_86123014     ZBoe    A    G        0      0        2 
   2   chr2_86123014     ZGre    A    G        1      2        2 
   2   chr2_86123014     ZHar    A    G        0      0        2 
   2   chr2_86123014   Sample    A    G        0      0        2 
   2   chr2_86131484     AAsi    T    C        0      0        2 
   2   chr2_86131484     AKia    T    C        0      0        2 
   2   chr2_86131484     AOna    T    C        0      0        2 
   2   chr2_86131484     ASom    T    C        0      0        2 
   2   chr2_86131484     HCab    T    C        1      2        2 
   2   chr2_86131484     HPrz    T    C        1      2        2 
   2   chr2_86131484     ZBoe    T    C        0      0        2 
   2   chr2_86131484     ZGre    T    C        0      0        2 
   2   chr2_86131484     ZHar    T    C        0      0        2 
   2   chr2_86131484   Sample    T    C        0      0        2 
   2   chr2_86134230     AAsi    T    G        0      0        2 
   2   chr2_86134230     AKia    T    G        0      0        2 
   2   chr2_86134230     AOna    T    G        0      0        2 
   2   chr2_86134230     ASom    T    G        0      0        2 
   2   chr2_86134230     HCab    T    G        1      2        2 
   2   chr2_86134230     HPrz    T    G        1      2        2 
   2   chr2_86134230     ZBoe    T    G        0      0        2 
   2   chr2_86134230     ZGre    T    G        0      0        2 
   2   chr2_86134230     ZHar    T    G        0      0        2 
   2   chr2_86134230   Sample    T    G        0      0        2 
   2   chr2_86136203     AAsi    C    A        0      0        2 
   2   chr2_86136203     AKia    C    A        0      0        2 
   2   chr2_86136203     AOna    C    A        0      0        2 
   2   chr2_86136203     ASom    C    A        0      0        2 
   2   chr2_86136203     HCab    C    A        0      0        2 
   2   chr2_86136203     HPrz    C    A        0      0        2 
   2   chr2_86136203     ZBoe    C    A      0.5      1        2 
   2   chr2_86136203     ZGre    C    A        0      0        2 
   2   chr2_86136203     ZHar    C    A        0      0        2 
   2   chr2_86136203   Sample    C    A        0      0        2 
   2   chr2_86138058     AAsi    C    G        0      0        2 
   2   chr2_86138058     AKia    C    G        0      0        2 
   2   chr2_86138058     AOna    C    G        0      0        2 
   2   chr2_86138058     ASom    C    G        0      0        2 
   2   chr2_86138058     HCab    C    G        1      2        2 
   2   chr2_86138058     HPrz    C    G        1      2        2 
   2   chr2_86138058     ZBoe    C    G        0      0        2 
   2   chr2_86138058     ZGre    C    G        0      0        2 
   2   chr2_86138058     ZHar    C    G        0      0        2 
   2   chr2_86138058   Sample    C    G        0      0        2 
   2   chr2_86139861     AAsi    G    A        0      0        2 
   2   chr2_86139861     AKia    G    A        0      0        2 
   2   chr2_86139861     AOna    G    A        0      0        2 
   2   chr2_86139861     ASom    G    A        0      0        2 
   2   chr2_86139861     HCab    G    A        0      0        2 
   2   chr2_86139861     HPrz    G    A        0      0        2 
   2   chr2_86139861     ZBoe    G    A      0.5      1        2 
   2   chr2_86139861     ZGre    G    A        0      0        2 
   2   chr2_86139861     ZHar    G    A        0      0        2 
   2   chr2_86139861   Sample    G    A        0      0        2 
   2   chr2_86141873     AAsi    T    C        1      2        2 
   2   chr2_86141873     AKia    T    C        0      0        2 
   2   chr2_86141873     AOna    T    C        0      0        2 
   2   chr2_86141873     ASom    T    C        0      0        2 
   2   chr2_86141873     HCab    T    C        0      0        2 
   2   chr2_86141873     HPrz    T    C        0      0        2 
   2   chr2_86141873     ZBoe    T    C        0      0        2 
   2   chr2_86141873     ZGre    T    C        0      0        2 
   2   chr2_86141873     ZHar    T    C        0      0        2 
   2   chr2_86141873   Sample    T    C        1      2        2 
   2   chr2_86159223     AAsi    C    T        0      0        2 
   2   chr2_86159223     AKia    C    T        0      0        2 
   2   chr2_86159223     AOna    C    T        0      0        2 
   2   chr2_86159223     ASom    C    T        0      0        2 
   2   chr2_86159223     HCab    C    T        1      2        2 
   2   chr2_86159223     HPrz    C    T        1      2        2 
   2   chr2_86159223     ZBoe    C    T        0      0        2 
   2   chr2_86159223     ZGre    C    T        0      0        2 
   2   chr2_86159223     ZHar    C    T        0      0        2 
   2   chr2_86159223   Sample    C    T        0      0        2 
   2   chr2_86169553     AAsi    A    T        0      0        2 
   2   chr2_86169553     AKia    A    T        0      0        2 
   2   chr2_86169553     AOna    A    T        0      0        2 
   2   chr2_86169553     ASom    A    T        0      0        2 
   2   chr2_86169553     HCab    A    T        0      0        2 
   2   chr2_86169553     HPrz    A    T        0      0        2 
   2   chr2_86169553     ZBoe    A    T        0      0        2 
   2   chr2_86169553     ZGre    A    T        0      0        2 
   2   chr2_86169553     ZHar    A    T      0.5      1        2 
   2   chr2_86169553   Sample    A    T        0      0        2 
   2   chr2_86171109     AAsi    C    T        1      2        2 
   2   chr2_86171109     AKia    C    T        0      0        2 
   2   chr2_86171109     AOna    C    T      0.5      1        2 
   2   chr2_86171109     ASom    C    T        0      0        2 
   2   chr2_86171109     HCab    C    T        0      0        2 
   2   chr2_86171109     HPrz    C    T        0      0        2 
   2   chr2_86171109     ZBoe    C    T        0      0        2 
   2   chr2_86171109     ZGre    C    T        0      0        2 
   2   chr2_86171109     ZHar    C    T        0      0        2 
   2   chr2_86171109   Sample    C    T        1      2        2 
   2   chr2_86191560     AAsi    G    A        1      2        2 
   2   chr2_86191560     AKia    G    A        0      0        2 
   2   chr2_86191560     AOna    G    A      0.5      1        2 
   2   chr2_86191560     ASom    G    A        1      2        2 
   2   chr2_86191560     HCab    G    A        0      0        2 
   2   chr2_86191560     HPrz    G    A        0      0        2 
   2   chr2_86191560     ZBoe    G    A        0      0        2 
   2   chr2_86191560     ZGre    G    A        0      0        2 
   2   chr2_86191560     ZHar    G    A        0      0        2 
   2   chr2_86191560   Sample    G    A        1      2        2 
   2   chr2_86205727     AAsi    C    T        0      0        2 
   2   chr2_86205727     AKia    C    T      0.5      1        2 
   2   chr2_86205727     AOna    C    T      0.5      1        2 
   2   chr2_86205727     ASom    C    T        0      0        2 
   2   chr2_86205727     HCab    C    T        0      0        2 
   2   chr2_86205727     HPrz    C    T        0      0        2 
   2   chr2_86205727     ZBoe    C    T        0      0        2 
   2   chr2_86205727     ZGre    C    T        0      0        2 
   2   chr2_86205727     ZHar    C    T        0      0        2 
   2   chr2_86205727   Sample    C    T        0      0        2 
   2   chr2_86209302     AAsi    C    T        0      0        2 
   2   chr2_86209302     AKia    C    T      0.5      1        2 
   2   chr2_86209302     AOna    C    T        0      0        2 
   2   chr2_86209302     ASom    C    T        0      0        2 
   2   chr2_86209302     HCab    C    T        0      0        2 
   2   chr2_86209302     HPrz    C    T        0      0        2 
   2   chr2_86209302     ZBoe    C    T        0      0        2 
   2   chr2_86209302     ZGre    C    T        0      0        2 
   2   chr2_86209302     ZHar    C    T        0      0        2 
   2   chr2_86209302   Sample    C    T        0      0        2 
   2   chr2_86214549     AAsi    C    T        0      0        2 
   2   chr2_86214549     AKia    C    T        0      0        2 
   2   chr2_86214549     AOna    C    T        0      0        2 
   2   chr2_86214549     ASom    C    T        0      0        2 
   2   chr2_86214549     HCab    C    T        0      0        2 
   2   chr2_86214549     HPrz    C    T        0      0        2 
   2   chr2_86214549     ZBoe    C    T        0      0        2 
   2   chr2_86214549     ZGre    C    T        1      2        2 
   2   chr2_86214549     ZHar    C    T        0      0        2 
   2   chr2_86214549   Sample    C    T        0      0        2 
   2   chr2_86218363     AAsi    A    G        0      0        2 
   2   chr2_86218363     AKia    A    G        0      0        2 
   2   chr2_86218363     AOna    A    G        0      0        2 
   2   chr2_86218363     ASom    A    G        0      0        2 
   2   chr2_86218363     HCab    A    G        0      0        2 
   2   chr2_86218363     HPrz    A    G        0      0        2 
   2   chr2_86218363     ZBoe    A    G      0.5      1        2 
   2   chr2_86218363     ZGre    A    G        0      0        2 
   2   chr2_86218363     ZHar    A    G        0      0        2 
   2   chr2_86218363   Sample    A    G        0      0        2 
   2   chr2_86220043     AAsi    C    T        0      0        2 
   2   chr2_86220043     AKia    C    T        0      0        2 
   2   chr2_86220043     AOna    C    T        0      0        2 
   2   chr2_86220043     ASom    C    T        0      0        2 
   2   chr2_86220043     HCab    C    T        1      2        2 
   2   chr2_86220043     HPrz    C    T        1      2        2 
   2   chr2_86220043     ZBoe    C    T        0      0        2 
   2   chr2_86220043     ZGre    C    T        0      0        2 
   2   chr2_86220043     ZHar    C    T        0      0        2 
   2   chr2_86220043   Sample    C    T        0      0        2 
   2   chr2_86223138     AAsi    T    C        0      0        2 
   2   chr2_86223138     AKia    T    C        0      0        2 
   2   chr2_86223138     AOna    T    C        0      0        2 
   2   chr2_86223138     ASom    T    C        0      0        2 
   2   chr2_86223138     HCab    T    C        0      0        2 
   2   chr2_86223138     HPrz    T    C        0      0        2 
   2   chr2_86223138     ZBoe    T    C        0      0        2 
   2   chr2_86223138     ZGre    T    C        1      2        2 
   2   chr2_86223138     ZHar    T    C        0      0        2 
   2   chr2_86223138   Sample    T    C        0      0        2 
   2   chr2_86224878     AAsi    T    C        0      0        2 
   2   chr2_86224878     AKia    T    C        0      0        2 
   2   chr2_86224878     AOna    T    C        0      0        2 
   2   chr2_86224878     ASom    T    C        0      0        2 
   2   chr2_86224878     HCab    T    C        0      0        2 
   2   chr2_86224878     HPrz    T    C        0      0        2 
   2   chr2_86224878     ZBoe    T    C        0      0        2 
   2   chr2_86224878     ZGre    T    C        0      0        2 
   2   chr2_86224878     ZHar    T    C        1      2        2 
   2   chr2_86224878   Sample    T    C        0      0        2 
   2   chr2_86245934     AAsi    T    C        0      0        2 
   2   chr2_86245934     AKia    T    C        0      0        2 
   2   chr2_86245934     AOna    T    C        0      0        2 
   2   chr2_86245934     ASom    T    C        0      0        2 
   2   chr2_86245934     HCab    T    C        0      0        2 
   2   chr2_86245934     HPrz    T    C        0      0        2 
   2   chr2_86245934     ZBoe    T    C        0      0        2 
   2   chr2_86245934     ZGre    T    C        0      0        2 
   2   chr2_86245934     ZHar    T    C        1      2        2 
   2   chr2_86245934   Sample    T    C        0      0        2 
   2   chr2_86251117     AAsi    C    T        0      0        2 
   2   chr2_86251117     AKia    C    T        0      0        2 
   2   chr2_86251117     AOna    C    T        0      0        2 
   2   chr2_86251117     ASom    C    T        0      0        2 
   2   chr2_86251117     HCab    C    T        1      2        2 
   2   chr2_86251117     HPrz    C    T        1      2        2 
   2   chr2_86251117     ZBoe    C    T        0      0        2 
   2   chr2_86251117     ZGre    C    T        0      0        2 
   2   chr2_86251117     ZHar    C    T        0      0        2 
   2   chr2_86251117   Sample    C    T        0      0        2 
   2   chr2_86253228     AAsi    C    A      0.5      1        2 
   2   chr2_86253228     AKia    C    A        0      0        2 
   2   chr2_86253228     AOna    C    A        0      0        2 
   2   chr2_86253228     ASom    C    A      0.5      1        2 
   2   chr2_86253228     HCab    C    A        0      0        2 
   2   chr2_86253228     HPrz    C    A        0      0        2 
   2   chr2_86253228     ZBoe    C    A        0      0        2 
   2   chr2_86253228     ZGre    C    A        0      0        2 
   2   chr2_86253228     ZHar    C    A        0      0        2 
   2   chr2_86253228   Sample    C    A        0      0        2 
   2   chr2_86254340     AAsi    C    G        0      0        2 
   2   chr2_86254340     AKia    C    G        0      0        2 
   2   chr2_86254340     AOna    C    G        0      0        2 
   2   chr2_86254340     ASom    C    G        0      0        2 
   2   chr2_86254340     HCab    C    G        1      2        2 
   2   chr2_86254340     HPrz    C    G        1      2        2 
   2   chr2_86254340     ZBoe    C    G        0      0        2 
   2   chr2_86254340     ZGre    C    G        0      0        2 
   2   chr2_86254340     ZHar    C    G        0      0        2 
   2   chr2_86254340   Sample    C    G        0      0        2 
   2   chr2_86256755     AAsi    C    G        0      0        2 
   2   chr2_86256755     AKia    C    G        0      0        2 
   2   chr2_86256755     AOna    C    G        0      0        2 
   2   chr2_86256755     ASom    C    G        0      0        2 
   2   chr2_86256755     HCab    C    G        0      0        2 
   2   chr2_86256755     HPrz    C    G        0      0        2 
   2   chr2_86256755     ZBoe    C    G      0.5      1        2 
   2   chr2_86256755     ZGre    C    G        0      0        2 
   2   chr2_86256755     ZHar    C    G        0      0        2 
   2   chr2_86256755   Sample    C    G        0      0        2 
   2   chr2_86257726     AAsi    G    T        0      0        2 
   2   chr2_86257726     AKia    G    T        0      0        2 
   2   chr2_86257726     AOna    G    T        0      0        2 
   2   chr2_86257726     ASom    G    T        0      0        2 
   2   chr2_86257726     HCab    G    T        0      0        2 
   2   chr2_86257726     HPrz    G    T        0      0        2 
   2   chr2_86257726     ZBoe    G    T        1      2        2 
   2   chr2_86257726     ZGre    G    T        0      0        2 
   2   chr2_86257726     ZHar    G    T        0      0        2 
   2   chr2_86257726   Sample    G    T        0      0        2 
   2   chr2_86258090     AAsi    G    A        0      0        2 
   2   chr2_86258090     AKia    G    A        0      0        2 
   2   chr2_86258090     AOna    G    A        0      0        2 
   2   chr2_86258090     ASom    G    A        0      0        2 
   2   chr2_86258090     HCab    G    A        1      2        2 
   2   chr2_86258090     HPrz    G    A        1      2        2 
   2   chr2_86258090     ZBoe    G    A        0      0        2 
   2   chr2_86258090     ZGre    G    A        0      0        2 
   2   chr2_86258090     ZHar    G    A        0      0        2 
   2   chr2_86258090   Sample    G    A        0      0        2 
   2   chr2_86272897     AAsi    T    A        0      0        2 
   2   chr2_86272897     AKia    T    A        0      0        2 
   2   chr2_86272897     AOna    T    A        0      0        2 
   2   chr2_86272897     ASom    T    A        0      0        2 
   2   chr2_86272897     HCab    T    A        0      0        2 
   2   chr2_86272897     HPrz    T    A        0      0        2 
   2   chr2_86272897     ZBoe    T    A        0      0        2 
   2   chr2_86272897     ZGre    T    A      0.5      1        2 
   2   chr2_86272897     ZHar    T    A        0      0        2 
   2   chr2_86272897   Sample    T    A        0      0        2 
   2   chr2_86285206     AAsi    G    A        0      0        2 
   2   chr2_86285206     AKia    G    A        0      0        2 
   2   chr2_86285206     AOna    G    A        0      0        2 
   2   chr2_86285206     ASom    G    A        0      0        2 
   2   chr2_86285206     HCab    G    A        1      2        2 
   2   chr2_86285206     HPrz    G    A        1      2        2 
   2   chr2_86285206     ZBoe    G    A        0      0        2 
   2   chr2_86285206     ZGre    G    A        0      0        2 
   2   chr2_86285206     ZHar    G    A        0      0        2 
   2   chr2_86285206   Sample    G    A        0      0        2 
   2   chr2_86285718     AAsi    T    C        0      0        2 
   2   chr2_86285718     AKia    T    C        0      0        2 
   2   chr2_86285718     AOna    T    C        0      0        2 
   2   chr2_86285718     ASom    T    C        0      0        2 
   2   chr2_86285718     HCab    T    C        1      2        2 
   2   chr2_86285718     HPrz    T    C        1      2        2 
   2   chr2_86285718     ZBoe    T    C        0      0        2 
   2   chr2_86285718     ZGre    T    C        0      0        2 
   2   chr2_86285718     ZHar    T    C        0      0        2 
   2   chr2_86285718   Sample    T    C        0      0        2 
   2   chr2_86323844     AAsi    C    T        0      0        2 
   2   chr2_86323844     AKia    C    T        0      0        2 
   2   chr2_86323844     AOna    C    T        0      0        2 
   2   chr2_86323844     ASom    C    T        0      0        2 
   2   chr2_86323844     HCab    C    T        1      2        2 
   2   chr2_86323844     HPrz    C    T        1      2        2 
   2   chr2_86323844     ZBoe    C    T        0      0        2 
   2   chr2_86323844     ZGre    C    T        0      0        2 
   2   chr2_86323844     ZHar    C    T        0      0        2 
   2   chr2_86323844   Sample    C    T        0      0        2 
   2   chr2_86325586     AAsi    T    A      0.5      1        2 
   2   chr2_86325586     AKia    T    A        0      0        2 
   2   chr2_86325586     AOna    T    A        0      0        2 
   2   chr2_86325586     ASom    T    A        0      0        2 
   2   chr2_86325586     HCab    T    A        0      0        2 
   2   chr2_86325586     HPrz    T    A        0      0        2 
   2   chr2_86325586     ZBoe    T    A        0      0        2 
   2   chr2_86325586     ZGre    T    A        0      0        2 
   2   chr2_86325586     ZHar    T    A        0      0        2 
   2   chr2_86325586   Sample    T    A        0      0        2 
   2   chr2_86341657     AAsi    A    G        0      0        2 
   2   chr2_86341657     AKia    A    G        0      0        2 
   2   chr2_86341657     AOna    A    G      0.5      1        2 
   2   chr2_86341657     ASom    A    G        0      0        2 
   2   chr2_86341657     HCab    A    G        0      0        2 
   2   chr2_86341657     HPrz    A    G        0      0        2 
   2   chr2_86341657     ZBoe    A    G        0      0        2 
   2   chr2_86341657     ZGre    A    G        0      0        2 
   2   chr2_86341657     ZHar    A    G        0      0        2 
   2   chr2_86341657   Sample    A    G        0      0        2 
   2   chr2_86348501     AAsi    T    C        1      2        2 
   2   chr2_86348501     AKia    T    C        0      0        2 
   2   chr2_86348501     AOna    T    C        0      0        2 
   2   chr2_86348501     ASom    T    C        1      2        2 
   2   chr2_86348501     HCab    T    C        0      0        2 
   2   chr2_86348501     HPrz    T    C        0      0        2 
   2   chr2_86348501     ZBoe    T    C        0      0        2 
   2   chr2_86348501     ZGre    T    C        0      0        2 
   2   chr2_86348501     ZHar    T    C        0      0        2 
   2   chr2_86348501   Sample    T    C        1      2        2 
   2   chr2_86348623     AAsi    C    T        0      0        2 
   2   chr2_86348623     AKia    C    T        0      0        2 
   2   chr2_86348623     AOna    C    T        0      0        2 
   2   chr2_86348623     ASom    C    T        0      0        2 
   2   chr2_86348623     HCab    C    T      0.5      1        2 
   2   chr2_86348623     HPrz    C    T        0      0        2 
   2   chr2_86348623     ZBoe    C    T        0      0        2 
   2   chr2_86348623     ZGre    C    T        0      0        2 
   2   chr2_86348623     ZHar    C    T        0      0        2 
   2   chr2_86348623   Sample    C    T        0      0        2 
   2   chr2_86350855     AAsi    G    A        0      0        2 
   2   chr2_86350855     AKia    G    A        0      0        2 
   2   chr2_86350855     AOna    G    A        0      0        2 
   2   chr2_86350855     ASom    G    A        0      0        2 
   2   chr2_86350855     HCab    G    A        0      0        2 
   2   chr2_86350855     HPrz    G    A        0      0        2 
   2   chr2_86350855     ZBoe    G    A        0      0        2 
   2   chr2_86350855     ZGre    G    A        0      0        2 
   2   chr2_86350855     ZHar    G    A        1      2        2 
   2   chr2_86350855   Sample    G    A        0      0        2 
   2   chr2_86366283     AAsi    C    G        0      0        2 
   2   chr2_86366283     AKia    C    G        0      0        2 
   2   chr2_86366283     AOna    C    G        0      0        2 
   2   chr2_86366283     ASom    C    G        0      0        2 
   2   chr2_86366283     HCab    C    G        0      0        2 
   2   chr2_86366283     HPrz    C    G        0      0        2 
   2   chr2_86366283     ZBoe    C    G        0      0        2 
   2   chr2_86366283     ZGre    C    G      0.5      1        2 
   2   chr2_86366283     ZHar    C    G        0      0        2 
   2   chr2_86366283   Sample    C    G        0      0        2 
   2   chr2_86368657     AAsi    C    G        0      0        2 
   2   chr2_86368657     AKia    C    G        0      0        2 
   2   chr2_86368657     AOna    C    G        0      0        2 
   2   chr2_86368657     ASom    C    G        0      0        2 
   2   chr2_86368657     HCab    C    G        0      0        2 
   2   chr2_86368657     HPrz    C    G        0      0        2 
   2   chr2_86368657     ZBoe    C    G        0      0        2 
   2   chr2_86368657     ZGre    C    G        0      0        2 
   2   chr2_86368657     ZHar    C    G        1      2        2 
   2   chr2_86368657   Sample    C    G        0      0        2 
   2   chr2_86382951     AAsi    C    T        1      2        2 
   2   chr2_86382951     AKia    C    T        0      0        2 
   2   chr2_86382951     AOna    C    T        0      0        2 
   2   chr2_86382951     ASom    C    T        1      2        2 
   2   chr2_86382951     HCab    C    T        0      0        2 
   2   chr2_86382951     HPrz    C    T        0      0        2 
   2   chr2_86382951     ZBoe    C    T        0      0        2 
   2   chr2_86382951     ZGre    C    T        0      0        2 
   2   chr2_86382951     ZHar    C    T        0      0        2 
   2   chr2_86382951   Sample    C    T        1      2        2 
   2   chr2_86387080     AAsi    G    T        0      0        2 
   2   chr2_86387080     AKia    G    T        0      0        2 
   2   chr2_86387080     AOna    G    T        0      0        2 
   2   chr2_86387080     ASom    G    T        0      0        2 
   2   chr2_86387080     HCab    G    T        0      0        2 
   2   chr2_86387080     HPrz    G    T        0      0        2 
   2   chr2_86387080     ZBoe    G    T        1      2        2 
   2   chr2_86387080     ZGre    G    T        1      2        2 
   2   chr2_86387080     ZHar    G    T        1      2        2 
   2   chr2_86387080   Sample    G    T        0      0        2 
   2   chr2_86390516     AAsi    G    A        0      0        2 
   2   chr2_86390516     AKia    G    A        0      0        2 
   2   chr2_86390516     AOna    G    A        0      0        2 
   2   chr2_86390516     ASom    G    A        0      0        2 
   2   chr2_86390516     HCab    G    A        1      2        2 
   2   chr2_86390516     HPrz    G    A        1      2        2 
   2   chr2_86390516     ZBoe    G    A        0      0        2 
   2   chr2_86390516     ZGre    G    A        0      0        2 
   2   chr2_86390516     ZHar    G    A        0      0        2 
   2   chr2_86390516   Sample    G    A        0      0        2 
   2   chr2_86405949     AAsi    A    G        0      0        2 
   2   chr2_86405949     AKia    A    G        0      0        2 
   2   chr2_86405949     AOna    A    G        0      0        2 
   2   chr2_86405949     ASom    A    G        0      0        2 
   2   chr2_86405949     HCab    A    G        0      0        2 
   2   chr2_86405949     HPrz    A    G        0      0        2 
   2   chr2_86405949     ZBoe    A    G        1      2        2 
   2   chr2_86405949     ZGre    A    G        0      0        2 
   2   chr2_86405949     ZHar    A    G        1      2        2 
   2   chr2_86405949   Sample    A    G        0      0        2 
   2   chr2_86425754     AAsi    A    G        0      0        2 
   2   chr2_86425754     AKia    A    G        0      0        2 
   2   chr2_86425754     AOna    A    G        0      0        2 
   2   chr2_86425754     ASom    A    G        0      0        2 
   2   chr2_86425754     HCab    A    G        0      0        2 
   2   chr2_86425754     HPrz    A    G        0      0        2 
   2   chr2_86425754     ZBoe    A    G        1      2        2 
   2   chr2_86425754     ZGre    A    G        0      0        2 
   2   chr2_86425754     ZHar    A    G        0      0        2 
   2   chr2_86425754   Sample    A    G        0      0        2 
   2   chr2_86437096     AAsi    G    T        0      0        2 
   2   chr2_86437096     AKia    G    T        0      0        2 
   2   chr2_86437096     AOna    G    T        0      0        2 
   2   chr2_86437096     ASom    G    T        0      0        2 
   2   chr2_86437096     HCab    G    T        0      0        2 
   2   chr2_86437096     HPrz    G    T        1      2        2 
   2   chr2_86437096     ZBoe    G    T        0      0        2 
   2   chr2_86437096     ZGre    G    T        0      0        2 
   2   chr2_86437096     ZHar    G    T        0      0        2 
   2   chr2_86437096   Sample    G    T        0      0        2 
   2   chr2_86440492     AAsi    T    C        0      0        2 
   2   chr2_86440492     AKia    T    C        0      0        2 
   2   chr2_86440492     AOna    T    C        0      0        2 
   2   chr2_86440492     ASom    T    C        0      0        2 
   2   chr2_86440492     HCab    T    C        0      0        2 
   2   chr2_86440492     HPrz    T    C        0      0        2 
   2   chr2_86440492     ZBoe    T    C        0      0        2 
   2   chr2_86440492     ZGre    T    C        0      0        2 
   2   chr2_86440492     ZHar    T    C      0.5      1        2 
   2   chr2_86440492   Sample    T    C        0      0        2 
   2   chr2_86441812     AAsi    A    C        0      0        2 
   2   chr2_86441812     AKia    A    C        0      0        2 
   2   chr2_86441812     AOna    A    C        0      0        2 
   2   chr2_86441812     ASom    A    C        0      0        2 
   2   chr2_86441812     HCab    A    C        0      0        2 
   2   chr2_86441812     HPrz    A    C        0      0        2 
   2   chr2_86441812     ZBoe    A    C        1      2        2 
   2   chr2_86441812     ZGre    A    C        0      0        2 
   2   chr2_86441812     ZHar    A    C        0      0        2 
   2   chr2_86441812   Sample    A    C        0      0        2 
   2   chr2_86447918     AAsi    G    A        0      0        2 
   2   chr2_86447918     AKia    G    A        0      0        2 
   2   chr2_86447918     AOna    G    A        0      0        2 
   2   chr2_86447918     ASom    G    A        0      0        2 
   2   chr2_86447918     HCab    G    A        1      2        2 
   2   chr2_86447918     HPrz    G    A        1      2        2 
   2   chr2_86447918     ZBoe    G    A        0      0        2 
   2   chr2_86447918     ZGre    G    A        0      0        2 
   2   chr2_86447918     ZHar    G    A        0      0        2 
   2   chr2_86447918   Sample    G    A        0      0        2 
   2   chr2_86458317     AAsi    G    A        0      0        2 
   2   chr2_86458317     AKia    G    A        0      0        2 
   2   chr2_86458317     AOna    G    A        0      0        2 
   2   chr2_86458317     ASom    G    A        0      0        2 
   2   chr2_86458317     HCab    G    A        0      0        2 
   2   chr2_86458317     HPrz    G    A        0      0        2 
   2   chr2_86458317     ZBoe    G    A        0      0        2 
   2   chr2_86458317     ZGre    G    A        0      0        2 
   2   chr2_86458317     ZHar    G    A        1      2        2 
   2   chr2_86458317   Sample    G    A        0      0        2 
   2   chr2_86471807     AAsi    G    A        0      0        2 
   2   chr2_86471807     AKia    G    A        0      0        2 
   2   chr2_86471807     AOna    G    A        0      0        2 
   2   chr2_86471807     ASom    G    A        0      0        2 
   2   chr2_86471807     HCab    G    A        1      2        2 
   2   chr2_86471807     HPrz    G    A        1      2        2 
   2   chr2_86471807     ZBoe    G    A        0      0        2 
   2   chr2_86471807     ZGre    G    A        0      0        2 
   2   chr2_86471807     ZHar    G    A        0      0        2 
   2   chr2_86471807   Sample    G    A        0      0        2 
   2   chr2_86480603     AAsi    G    T        0      0        2 
   2   chr2_86480603     AKia    G    T        0      0        2 
   2   chr2_86480603     AOna    G    T        0      0        2 
   2   chr2_86480603     ASom    G    T        0      0        2 
   2   chr2_86480603     HCab    G    T        0      0        2 
   2   chr2_86480603     HPrz    G    T        0      0        2 
   2   chr2_86480603     ZBoe    G    T      0.5      1        2 
   2   chr2_86480603     ZGre    G    T        0      0        2 
   2   chr2_86480603     ZHar    G    T        0      0        2 
   2   chr2_86480603   Sample    G    T        0      0        2 
   2   chr2_86484922     AAsi    A    G        0      0        2 
   2   chr2_86484922     AKia    A    G        0      0        2 
   2   chr2_86484922     AOna    A    G        0      0        2 
   2   chr2_86484922     ASom    A    G        0      0        2 
   2   chr2_86484922     HCab    A    G        0      0        2 
   2   chr2_86484922     HPrz    A    G        0      0        2 
   2   chr2_86484922     ZBoe    A    G      0.5      1        2 
   2   chr2_86484922     ZGre    A    G        0      0        2 
   2   chr2_86484922     ZHar    A    G        0      0        2 
   2   chr2_86484922   Sample    A    G        0      0        2 
   2   chr2_86498582     AAsi    A    G        0      0        2 
   2   chr2_86498582     AKia    A    G        1      2        2 
   2   chr2_86498582     AOna    A    G      0.5      1        2 
   2   chr2_86498582     ASom    A    G        1      2        2 
   2   chr2_86498582     HCab    A    G        0      0        2 
   2   chr2_86498582     HPrz    A    G        0      0        2 
   2   chr2_86498582     ZBoe    A    G        0      0        2 
   2   chr2_86498582     ZGre    A    G        0      0        2 
   2   chr2_86498582     ZHar    A    G        0      0        2 
   2   chr2_86498582   Sample    A    G        0      0        2 
   2   chr2_86508400     AAsi    A    G        0      0        2 
   2   chr2_86508400     AKia    A    G        0      0        2 
   2   chr2_86508400     AOna    A    G        0      0        2 
   2   chr2_86508400     ASom    A    G        0      0        2 
   2   chr2_86508400     HCab    A    G        0      0        2 
   2   chr2_86508400     HPrz    A    G        0      0        2 
   2   chr2_86508400     ZBoe    A    G      0.5      1        2 
   2   chr2_86508400     ZGre    A    G        0      0        2 
   2   chr2_86508400     ZHar    A    G        0      0        2 
   2   chr2_86508400   Sample    A    G        0      0        2 
   2   chr2_86516394     AAsi    A    G        1      2        2 
   2   chr2_86516394     AKia    A    G        0      0        2 
   2   chr2_86516394     AOna    A    G        0      0        2 
   2   chr2_86516394     ASom    A    G        1      2        2 
   2   chr2_86516394     HCab    A    G        1      2        2 
   2   chr2_86516394     HPrz    A    G        1      2        2 
   2   chr2_86516394     ZBoe    A    G        0      0        2 
   2   chr2_86516394     ZGre    A    G        0      0        2 
   2   chr2_86516394     ZHar    A    G        0      0        2 
   2   chr2_86516394   Sample    A    G        1      2        2 
   2   chr2_86524484     AAsi    T    C        0      0        2 
   2   chr2_86524484     AKia    T    C        0      0        2 
   2   chr2_86524484     AOna    T    C        0      0        2 
   2   chr2_86524484     ASom    T    C        1      2        2 
   2   chr2_86524484     HCab    T    C        0      0        2 
   2   chr2_86524484     HPrz    T    C        0      0        2 
   2   chr2_86524484     ZBoe    T    C        0      0        2 
   2   chr2_86524484     ZGre    T    C        0      0        2 
   2   chr2_86524484     ZHar    T    C        0      0        2 
   2   chr2_86524484   Sample    T    C        0      0        2 
   2   chr2_86526601     AAsi    C    T        0      0        2 
   2   chr2_86526601     AKia    C    T        0      0        2 
   2   chr2_86526601     AOna    C    T        0      0        2 
   2   chr2_86526601     ASom    C    T        0      0        2 
   2   chr2_86526601     HCab    C    T        1      2        2 
   2   chr2_86526601     HPrz    C    T        1      2        2 
   2   chr2_86526601     ZBoe    C    T        0      0        2 
   2   chr2_86526601     ZGre    C    T        0      0        2 
   2   chr2_86526601     ZHar    C    T        0      0        2 
   2   chr2_86526601   Sample    C    T        0      0        2 
   2   chr2_86538493     AAsi    G    C        0      0        2 
   2   chr2_86538493     AKia    G    C        0      0        2 
   2   chr2_86538493     AOna    G    C        0      0        2 
   2   chr2_86538493     ASom    G    C        0      0        2 
   2   chr2_86538493     HCab    G    C        1      2        2 
   2   chr2_86538493     HPrz    G    C        1      2        2 
   2   chr2_86538493     ZBoe    G    C        0      0        2 
   2   chr2_86538493     ZGre    G    C        0      0        2 
   2   chr2_86538493     ZHar    G    C        0      0        2 
   2   chr2_86538493   Sample    G    C        0      0        2 
   2   chr2_86545361     AAsi    T    G        0      0        2 
   2   chr2_86545361     AKia    T    G        1      2        2 
   2   chr2_86545361     AOna    T    G        1      2        2 
   2   chr2_86545361     ASom    T    G        0      0        2 
   2   chr2_86545361     HCab    T    G        0      0        2 
   2   chr2_86545361     HPrz    T    G        0      0        2 
   2   chr2_86545361     ZBoe    T    G        0      0        2 
   2   chr2_86545361     ZGre    T    G        0      0        2 
   2   chr2_86545361     ZHar    T    G        0      0        2 
   2   chr2_86545361   Sample    T    G        0      0        2 
   2   chr2_86546648     AAsi    T    C        0      0        2 
   2   chr2_86546648     AKia    T    C        0      0        2 
   2   chr2_86546648     AOna    T    C        0      0        2 
   2   chr2_86546648     ASom    T    C        0      0        2 
   2   chr2_86546648     HCab    T    C        1      2        2 
   2   chr2_86546648     HPrz    T    C        1      2        2 
   2   chr2_86546648     ZBoe    T    C        0      0        2 
   2   chr2_86546648     ZGre    T    C        0      0        2 
   2   chr2_86546648     ZHar    T    C        0      0        2 
   2   chr2_86546648   Sample    T    C        0      0        2 
   2   chr2_86551309     AAsi    G    A        0      0        2 
   2   chr2_86551309     AKia    G    A        0      0        2 
   2   chr2_86551309     AOna    G    A        0      0        2 
   2   chr2_86551309     ASom    G    A        0      0        2 
   2   chr2_86551309     HCab    G    A        1      2        2 
   2   chr2_86551309     HPrz    G    A      0.5      1        2 
   2   chr2_86551309     ZBoe    G    A        0      0        2 
   2   chr2_86551309     ZGre    G    A        0      0        2 
   2   chr2_86551309     ZHar    G    A        0      0        2 
   2   chr2_86551309   Sample    G    A        0      0        2 
   2   chr2_86555741     AAsi    G    C        0      0        2 
   2   chr2_86555741     AKia    G    C        0      0        2 
   2   chr2_86555741     AOna    G    C        0      0        2 
   2   chr2_86555741     ASom    G    C        0      0        2 
   2   chr2_86555741     HCab    G    C        0      0        2 
   2   chr2_86555741     HPrz    G    C      0.5      1        2 
   2   chr2_86555741     ZBoe    G    C        0      0        2 
   2   chr2_86555741     ZGre    G    C        0      0        2 
   2   chr2_86555741     ZHar    G    C        0      0        2 
   2   chr2_86555741   Sample    G    C        0      0        2 
   2   chr2_86556289     AAsi    T    C        0      0        2 
   2   chr2_86556289     AKia    T    C        0      0        2 
   2   chr2_86556289     AOna    T    C        0      0        2 
   2   chr2_86556289     ASom    T    C        0      0        2 
   2   chr2_86556289     HCab    T    C        0      0        2 
   2   chr2_86556289     HPrz    T    C      0.5      1        2 
   2   chr2_86556289     ZBoe    T    C        0      0        2 
   2   chr2_86556289     ZGre    T    C        0      0        2 
   2   chr2_86556289     ZHar    T    C        0      0        2 
   2   chr2_86556289   Sample    T    C        0      0        2 
   2   chr2_86568224     AAsi    T    C        0      0        2 
   2   chr2_86568224     AKia    T    C        0      0        2 
   2   chr2_86568224     AOna    T    C        0      0        2 
   2   chr2_86568224     ASom    T    C        0      0        2 
   2   chr2_86568224     HCab    T    C        0      0        2 
   2   chr2_86568224     HPrz    T    C        0      0        2 
   2   chr2_86568224     ZBoe    T    C        0      0        2 
   2   chr2_86568224     ZGre    T    C        0      0        2 
   2   chr2_86568224     ZHar    T    C        1      2        2 
   2   chr2_86568224   Sample    T    C        0      0        2 
   2   chr2_86572768     AAsi    A    G        0      0        2 
   2   chr2_86572768     AKia    A    G        0      0        2 
   2   chr2_86572768     AOna    A    G        0      0        2 
   2   chr2_86572768     ASom    A    G        0      0        2 
   2   chr2_86572768     HCab    A    G      0.5      1        2 
   2   chr2_86572768     HPrz    A    G        0      0        2 
   2   chr2_86572768     ZBoe    A    G        0      0        2 
   2   chr2_86572768     ZGre    A    G        0      0        2 
   2   chr2_86572768     ZHar    A    G        0      0        2 
   2   chr2_86572768   Sample    A    G        0      0        2 
   2   chr2_86578925     AAsi    A    G        0      0        2 
   2   chr2_86578925     AKia    A    G        0      0        2 
   2   chr2_86578925     AOna    A    G        0      0        2 
   2   chr2_86578925     ASom    A    G      0.5      1        2 
   2   chr2_86578925     HCab    A    G        0      0        2 
   2   chr2_86578925     HPrz    A    G        0      0        2 
   2   chr2_86578925     ZBoe    A    G        0      0        2 
   2   chr2_86578925     ZGre    A    G        0      0        2 
   2   chr2_86578925     ZHar    A    G        0      0        2 
   2   chr2_86578925   Sample    A    G        0      0        2 
   2   chr2_86579726     AAsi    G    A        0      0        2 
   2   chr2_86579726     AKia    G    A        0      0        2 
   2   chr2_86579726     AOna    G    A        0      0        2 
   2   chr2_86579726     ASom    G    A        0      0        2 
   2   chr2_86579726     HCab    G    A        1      2        2 
   2   chr2_86579726     HPrz    G    A        1      2        2 
   2   chr2_86579726     ZBoe    G    A        0      0        2 
   2   chr2_86579726     ZGre    G    A        0      0        2 
   2   chr2_86579726     ZHar    G    A        0      0        2 
   2   chr2_86579726   Sample    G    A        0      0        2 
   2   chr2_86582913     AAsi    C    A        0      0        2 
   2   chr2_86582913     AKia    C    A        0      0        2 
   2   chr2_86582913     AOna    C    A      0.5      1        2 
   2   chr2_86582913     ASom    C    A        0      0        2 
   2   chr2_86582913     HCab    C    A        0      0        2 
   2   chr2_86582913     HPrz    C    A        0      0        2 
   2   chr2_86582913     ZBoe    C    A        0      0        2 
   2   chr2_86582913     ZGre    C    A        0      0        2 
   2   chr2_86582913     ZHar    C    A        0      0        2 
   2   chr2_86582913   Sample    C    A        0      0        2 
   2   chr2_86584241     AAsi    T    C        0      0        2 
   2   chr2_86584241     AKia    T    C        0      0        2 
   2   chr2_86584241     AOna    T    C        1      2        2 
   2   chr2_86584241     ASom    T    C        0      0        2 
   2   chr2_86584241     HCab    T    C        0      0        2 
   2   chr2_86584241     HPrz    T    C        0      0        2 
   2   chr2_86584241     ZBoe    T    C        0      0        2 
   2   chr2_86584241     ZGre    T    C        0      0        2 
   2   chr2_86584241     ZHar    T    C        0      0        2 
   2   chr2_86584241   Sample    T    C        0      0        2 
   2   chr2_86585269     AAsi    C    G        0      0        2 
   2   chr2_86585269     AKia    C    G        0      0        2 
   2   chr2_86585269     AOna    C    G        0      0        2 
   2   chr2_86585269     ASom    C    G        0      0        2 
   2   chr2_86585269     HCab    C    G        0      0        2 
   2   chr2_86585269     HPrz    C    G      0.5      1        2 
   2   chr2_86585269     ZBoe    C    G        0      0        2 
   2   chr2_86585269     ZGre    C    G        0      0        2 
   2   chr2_86585269     ZHar    C    G        0      0        2 
   2   chr2_86585269   Sample    C    G        0      0        2 
   2   chr2_86587077     AAsi    T    C        0      0        2 
   2   chr2_86587077     AKia    T    C        0      0        2 
   2   chr2_86587077     AOna    T    C        0      0        2 
   2   chr2_86587077     ASom    T    C        0      0        2 
   2   chr2_86587077     HCab    T    C        1      2        2 
   2   chr2_86587077     HPrz    T    C        1      2        2 
   2   chr2_86587077     ZBoe    T    C        0      0        2 
   2   chr2_86587077     ZGre    T    C        0      0        2 
   2   chr2_86587077     ZHar    T    C        0      0        2 
   2   chr2_86587077   Sample    T    C        0      0        2 
   2   chr2_86593986     AAsi    T    C        0      0        2 
   2   chr2_86593986     AKia    T    C        0      0        2 
   2   chr2_86593986     AOna    T    C      0.5      1        2 
   2   chr2_86593986     ASom    T    C        0      0        2 
   2   chr2_86593986     HCab    T    C        0      0        2 
   2   chr2_86593986     HPrz    T    C        0      0        2 
   2   chr2_86593986     ZBoe    T    C        0      0        2 
   2   chr2_86593986     ZGre    T    C        0      0        2 
   2   chr2_86593986     ZHar    T    C        0      0        2 
   2   chr2_86593986   Sample    T    C        0      0        2 
   2   chr2_86595865     AAsi    T    C        0      0        2 
   2   chr2_86595865     AKia    T    C        0      0        2 
   2   chr2_86595865     AOna    T    C        0      0        2 
   2   chr2_86595865     ASom    T    C        0      0        2 
   2   chr2_86595865     HCab    T    C      0.5      1        2 
   2   chr2_86595865     HPrz    T    C        0      0        2 
   2   chr2_86595865     ZBoe    T    C        0      0        2 
   2   chr2_86595865     ZGre    T    C        0      0        2 
   2   chr2_86595865     ZHar    T    C        0      0        2 
   2   chr2_86595865   Sample    T    C        0      0        2 
   2   chr2_86595929     AAsi    A    G        0      0        2 
   2   chr2_86595929     AKia    A    G        1      2        2 
   2   chr2_86595929     AOna    A    G        0      0        2 
   2   chr2_86595929     ASom    A    G        0      0        2 
   2   chr2_86595929     HCab    A    G        0      0        2 
   2   chr2_86595929     HPrz    A    G        0      0        2 
   2   chr2_86595929     ZBoe    A    G        1      2        2 
   2   chr2_86595929     ZGre    A    G        0      0        2 
   2   chr2_86595929     ZHar    A    G        1      2        2 
   2   chr2_86595929   Sample    A    G        0      0        2 
   2   chr2_86597102     AAsi    A    G        0      0        2 
   2   chr2_86597102     AKia    A    G        0      0        2 
   2   chr2_86597102     AOna    A    G        0      0        2 
   2   chr2_86597102     ASom    A    G        0      0        2 
   2   chr2_86597102     HCab    A    G        0      0        2 
   2   chr2_86597102     HPrz    A    G        0      0        2 
   2   chr2_86597102     ZBoe    A    G        0      0        2 
   2   chr2_86597102     ZGre    A    G        1      2        2 
   2   chr2_86597102     ZHar    A    G        0      0        2 
   2   chr2_86597102   Sample    A    G        0      0        2 
   2   chr2_86608414     AAsi    T    G        0      0        2 
   2   chr2_86608414     AKia    T    G        1      2        2 
   2   chr2_86608414     AOna    T    G      0.5      1        2 
   2   chr2_86608414     ASom    T    G        0      0        2 
   2   chr2_86608414     HCab    T    G        0      0        2 
   2   chr2_86608414     HPrz    T    G        0      0        2 
   2   chr2_86608414     ZBoe    T    G        1      2        2 
   2   chr2_86608414     ZGre    T    G        1      2        2 
   2   chr2_86608414     ZHar    T    G        1      2        2 
   2   chr2_86608414   Sample    T    G        0      0        2 
   2   chr2_86608630     AAsi    G    C        0      0        2 
   2   chr2_86608630     AKia    G    C        0      0        2 
   2   chr2_86608630     AOna    G    C      0.5      1        2 
   2   chr2_86608630     ASom    G    C        0      0        2 
   2   chr2_86608630     HCab    G    C        0      0        2 
   2   chr2_86608630     HPrz    G    C        0      0        2 
   2   chr2_86608630     ZBoe    G    C        0      0        2 
   2   chr2_86608630     ZGre    G    C        0      0        2 
   2   chr2_86608630     ZHar    G    C        0      0        2 
   2   chr2_86608630   Sample    G    C        0      0        2 
   2   chr2_86621556     AAsi    T    A        0      0        2 
   2   chr2_86621556     AKia    T    A        0      0        2 
   2   chr2_86621556     AOna    T    A        0      0        2 
   2   chr2_86621556     ASom    T    A        0      0        2 
   2   chr2_86621556     HCab    T    A        0      0        2 
   2   chr2_86621556     HPrz    T    A        0      0        2 
   2   chr2_86621556     ZBoe    T    A      0.5      1        2 
   2   chr2_86621556     ZGre    T    A        0      0        2 
   2   chr2_86621556     ZHar    T    A        0      0        2 
   2   chr2_86621556   Sample    T    A        0      0        2 
   2   chr2_86625080     AAsi    C    T        0      0        2 
   2   chr2_86625080     AKia    C    T        0      0        2 
   2   chr2_86625080     AOna    C    T      0.5      1        2 
   2   chr2_86625080     ASom    C    T        0      0        2 
   2   chr2_86625080     HCab    C    T        0      0        2 
   2   chr2_86625080     HPrz    C    T        0      0        2 
   2   chr2_86625080     ZBoe    C    T        0      0        2 
   2   chr2_86625080     ZGre    C    T        0      0        2 
   2   chr2_86625080     ZHar    C    T        0      0        2 
   2   chr2_86625080   Sample    C    T        0      0        2 
   2   chr2_86629113     AAsi    A    T        0      0        2 
   2   chr2_86629113     AKia    A    T        0      0        2 
   2   chr2_86629113     AOna    A    T        0      0        2 
   2   chr2_86629113     ASom    A    T        0      0        2 
   2   chr2_86629113     HCab    A    T        1      2        2 
   2   chr2_86629113     HPrz    A    T        1      2        2 
   2   chr2_86629113     ZBoe    A    T        0      0        2 
   2   chr2_86629113     ZGre    A    T        0      0        2 
   2   chr2_86629113     ZHar    A    T        0      0        2 
   2   chr2_86629113   Sample    A    T        0      0        2 
   2   chr2_86629679     AAsi    G    A        0      0        2 
   2   chr2_86629679     AKia    G    A        0      0        2 
   2   chr2_86629679     AOna    G    A        0      0        2 
   2   chr2_86629679     ASom    G    A        0      0        2 
   2   chr2_86629679     HCab    G    A        1      2        2 
   2   chr2_86629679     HPrz    G    A        1      2        2 
   2   chr2_86629679     ZBoe    G    A        0      0        2 
   2   chr2_86629679     ZGre    G    A        0      0        2 
   2   chr2_86629679     ZHar    G    A        0      0        2 
   2   chr2_86629679   Sample    G    A        0      0        2 
   2   chr2_86631813     AAsi    T    C        0      0        2 
   2   chr2_86631813     AKia    T    C        0      0        2 
   2   chr2_86631813     AOna    T    C        0      0        2 
   2   chr2_86631813     ASom    T    C        0      0        2 
   2   chr2_86631813     HCab    T    C        0      0        2 
   2   chr2_86631813     HPrz    T    C        0      0        2 
   2   chr2_86631813     ZBoe    T    C        0      0        2 
   2   chr2_86631813     ZGre    T    C        1      2        2 
   2   chr2_86631813     ZHar    T    C        0      0        2 
   2   chr2_86631813   Sample    T    C        0      0        2 
   2   chr2_86638846     AAsi    T    C        0      0        2 
   2   chr2_86638846     AKia    T    C        0      0        2 
   2   chr2_86638846     AOna    T    C        0      0        2 
   2   chr2_86638846     ASom    T    C        0      0        2 
   2   chr2_86638846     HCab    T    C        1      2        2 
   2   chr2_86638846     HPrz    T    C        1      2        2 
   2   chr2_86638846     ZBoe    T    C        0      0        2 
   2   chr2_86638846     ZGre    T    C        0      0        2 
   2   chr2_86638846     ZHar    T    C        0      0        2 
   2   chr2_86638846   Sample    T    C        0      0        2 
   2   chr2_86642239     AAsi    T    G        0      0        2 
   2   chr2_86642239     AKia    T    G        0      0        2 
   2   chr2_86642239     AOna    T    G        0      0        2 
   2   chr2_86642239     ASom    T    G        0      0        2 
   2   chr2_86642239     HCab    T    G        0      0        2 
   2   chr2_86642239     HPrz    T    G        0      0        2 
   2   chr2_86642239     ZBoe    T    G      0.5      1        2 
   2   chr2_86642239     ZGre    T    G        0      0        2 
   2   chr2_86642239     ZHar    T    G        0      0        2 
   2   chr2_86642239   Sample    T    G        0      0        2 
   2   chr2_86645219     AAsi    C    T        0      0        2 
   2   chr2_86645219     AKia    C    T        0      0        2 
   2   chr2_86645219     AOna    C    T        0      0        2 
   2   chr2_86645219     ASom    C    T        0      0        2 
   2   chr2_86645219     HCab    C    T        1      2        2 
   2   chr2_86645219     HPrz    C    T        1      2        2 
   2   chr2_86645219     ZBoe    C    T        0      0        2 
   2   chr2_86645219     ZGre    C    T        0      0        2 
   2   chr2_86645219     ZHar    C    T        0      0        2 
   2   chr2_86645219   Sample    C    T        0      0        2 
   2   chr2_86655717     AAsi    T    C        0      0        2 
   2   chr2_86655717     AKia    T    C        0      0        2 
   2   chr2_86655717     AOna    T    C      0.5      1        2 
   2   chr2_86655717     ASom    T    C        0      0        2 
   2   chr2_86655717     HCab    T    C        1      2        2 
   2   chr2_86655717     HPrz    T    C        1      2        2 
   2   chr2_86655717     ZBoe    T    C        0      0        2 
   2   chr2_86655717     ZGre    T    C        0      0        2 
   2   chr2_86655717     ZHar    T    C        0      0        2 
   2   chr2_86655717   Sample    T    C        0      0        2 
   2   chr2_86659354     AAsi    G    T        0      0        2 
   2   chr2_86659354     AKia    G    T        0      0        2 
   2   chr2_86659354     AOna    G    T      0.5      1        2 
   2   chr2_86659354     ASom    G    T        0      0        2 
   2   chr2_86659354     HCab    G    T        0      0        2 
   2   chr2_86659354     HPrz    G    T        0      0        2 
   2   chr2_86659354     ZBoe    G    T        0      0        2 
   2   chr2_86659354     ZGre    G    T        0      0        2 
   2   chr2_86659354     ZHar    G    T        0      0        2 
   2   chr2_86659354   Sample    G    T        0      0        2 
   2   chr2_86659731     AAsi    A    G        0      0        2 
   2   chr2_86659731     AKia    A    G        0      0        2 
   2   chr2_86659731     AOna    A    G        0      0        2 
   2   chr2_86659731     ASom    A    G      0.5      1        2 
   2   chr2_86659731     HCab    A    G        0      0        2 
   2   chr2_86659731     HPrz    A    G        0      0        2 
   2   chr2_86659731     ZBoe    A    G        0      0        2 
   2   chr2_86659731     ZGre    A    G        0      0        2 
   2   chr2_86659731     ZHar    A    G        0      0        2 
   2   chr2_86659731   Sample    A    G        0      0        2 
   2   chr2_86661864     AAsi    G    A        0      0        2 
   2   chr2_86661864     AKia    G    A        0      0        2 
   2   chr2_86661864     AOna    G    A        0      0        2 
   2   chr2_86661864     ASom    G    A        0      0        2 
   2   chr2_86661864     HCab    G    A      0.5      1        2 
   2   chr2_86661864     HPrz    G    A        1      2        2 
   2   chr2_86661864     ZBoe    G    A        0      0        2 
   2   chr2_86661864     ZGre    G    A        0      0        2 
   2   chr2_86661864     ZHar    G    A        0      0        2 
   2   chr2_86661864   Sample    G    A        0      0        2 
   2   chr2_86671518     AAsi    A    G        0      0        2 
   2   chr2_86671518     AKia    A    G        0      0        2 
   2   chr2_86671518     AOna    A    G        0      0        2 
   2   chr2_86671518     ASom    A    G        0      0        2 
   2   chr2_86671518     HCab    A    G        1      2        2 
   2   chr2_86671518     HPrz    A    G        1      2        2 
   2   chr2_86671518     ZBoe    A    G        0      0        2 
   2   chr2_86671518     ZGre    A    G        0      0        2 
   2   chr2_86671518     ZHar    A    G        0      0        2 
   2   chr2_86671518   Sample    A    G        0      0        2 
   2   chr2_86671924     AAsi    G    C        0      0        2 
   2   chr2_86671924     AKia    G    C        0      0        2 
   2   chr2_86671924     AOna    G    C      0.5      1        2 
   2   chr2_86671924     ASom    G    C        0      0        2 
   2   chr2_86671924     HCab    G    C        0      0        2 
   2   chr2_86671924     HPrz    G    C        0      0        2 
   2   chr2_86671924     ZBoe    G    C        0      0        2 
   2   chr2_86671924     ZGre    G    C        0      0        2 
   2   chr2_86671924     ZHar    G    C        0      0        2 
   2   chr2_86671924   Sample    G    C        0      0        2 
   2   chr2_86677360     AAsi    C    T        0      0        2 
   2   chr2_86677360     AKia    C    T        0      0        2 
   2   chr2_86677360     AOna    C    T        0      0        2 
   2   chr2_86677360     ASom    C    T        0      0        2 
   2   chr2_86677360     HCab    C    T        1      2        2 
   2   chr2_86677360     HPrz    C    T        1      2        2 
   2   chr2_86677360     ZBoe    C    T        0      0        2 
   2   chr2_86677360     ZGre    C    T        0      0        2 
   2   chr2_86677360     ZHar    C    T        0      0        2 
   2   chr2_86677360   Sample    C    T        0      0        2 
   2   chr2_86680498     AAsi    C    G        0      0        2 
   2   chr2_86680498     AKia    C    G        0      0        2 
   2   chr2_86680498     AOna    C    G        0      0        2 
   2   chr2_86680498     ASom    C    G        0      0        2 
   2   chr2_86680498     HCab    C    G        0      0        2 
   2   chr2_86680498     HPrz    C    G        0      0        2 
   2   chr2_86680498     ZBoe    C    G      0.5      1        2 
   2   chr2_86680498     ZGre    C    G        0      0        2 
   2   chr2_86680498     ZHar    C    G        0      0        2 
   2   chr2_86680498   Sample    C    G        0      0        2 
   2   chr2_86685634     AAsi    T    G        0      0        2 
   2   chr2_86685634     AKia    T    G        0      0        2 
   2   chr2_86685634     AOna    T    G      0.5      1        2 
   2   chr2_86685634     ASom    T    G        0      0        2 
   2   chr2_86685634     HCab    T    G        0      0        2 
   2   chr2_86685634     HPrz    T    G        0      0        2 
   2   chr2_86685634     ZBoe    T    G        0      0        2 
   2   chr2_86685634     ZGre    T    G        0      0        2 
   2   chr2_86685634     ZHar    T    G        0      0        2 
   2   chr2_86685634   Sample    T    G        0      0        2 
   2   chr2_86688642     AAsi    G    C        0      0        2 
   2   chr2_86688642     AKia    G    C        0      0        2 
   2   chr2_86688642     AOna    G    C        0      0        2 
   2   chr2_86688642     ASom    G    C        0      0        2 
   2   chr2_86688642     HCab    G    C        1      2        2 
   2   chr2_86688642     HPrz    G    C        1      2        2 
   2   chr2_86688642     ZBoe    G    C        0      0        2 
   2   chr2_86688642     ZGre    G    C        0      0        2 
   2   chr2_86688642     ZHar    G    C        0      0        2 
   2   chr2_86688642   Sample    G    C        0      0        2 
   2   chr2_86690314     AAsi    G    C        0      0        2 
   2   chr2_86690314     AKia    G    C        0      0        2 
   2   chr2_86690314     AOna    G    C        0      0        2 
   2   chr2_86690314     ASom    G    C        0      0        2 
   2   chr2_86690314     HCab    G    C        0      0        2 
   2   chr2_86690314     HPrz    G    C        0      0        2 
   2   chr2_86690314     ZBoe    G    C      0.5      1        2 
   2   chr2_86690314     ZGre    G    C        0      0        2 
   2   chr2_86690314     ZHar    G    C        0      0        2 
   2   chr2_86690314   Sample    G    C        0      0        2 
   2   chr2_86697238     AAsi    G    A        0      0        2 
   2   chr2_86697238     AKia    G    A        0      0        2 
   2   chr2_86697238     AOna    G    A        0      0        2 
   2   chr2_86697238     ASom    G    A        0      0        2 
   2   chr2_86697238     HCab    G    A        1      2        2 
   2   chr2_86697238     HPrz    G    A      0.5      1        2 
   2   chr2_86697238     ZBoe    G    A        0      0        2 
   2   chr2_86697238     ZGre    G    A        0      0        2 
   2   chr2_86697238     ZHar    G    A        0      0        2 
   2   chr2_86697238   Sample    G    A        0      0        2 
   2   chr2_86699027     AAsi    C    T      0.5      1        2 
   2   chr2_86699027     AKia    C    T        0      0        2 
   2   chr2_86699027     AOna    C    T        0      0        2 
   2   chr2_86699027     ASom    C    T      0.5      1        2 
   2   chr2_86699027     HCab    C    T        0      0        2 
   2   chr2_86699027     HPrz    C    T        0      0        2 
   2   chr2_86699027     ZBoe    C    T        0      0        2 
   2   chr2_86699027     ZGre    C    T        0      0        2 
   2   chr2_86699027     ZHar    C    T        0      0        2 
   2   chr2_86699027   Sample    C    T        0      0        2 
   2   chr2_86701886     AAsi    A    G        0      0        2 
   2   chr2_86701886     AKia    A    G        0      0        2 
   2   chr2_86701886     AOna    A    G      0.5      1        2 
   2   chr2_86701886     ASom    A    G        0      0        2 
   2   chr2_86701886     HCab    A    G        0      0        2 
   2   chr2_86701886     HPrz    A    G        0      0        2 
   2   chr2_86701886     ZBoe    A    G        0      0        2 
   2   chr2_86701886     ZGre    A    G        0      0        2 
   2   chr2_86701886     ZHar    A    G        0      0        2 
   2   chr2_86701886   Sample    A    G        0      0        2 
   2   chr2_86702062     AAsi    T    C        0      0        2 
   2   chr2_86702062     AKia    T    C        0      0        2 
   2   chr2_86702062     AOna    T    C        0      0        2 
   2   chr2_86702062     ASom    T    C        0      0        2 
   2   chr2_86702062     HCab    T    C        1      2        2 
   2   chr2_86702062     HPrz    T    C        1      2        2 
   2   chr2_86702062     ZBoe    T    C        0      0        2 
   2   chr2_86702062     ZGre    T    C        0      0        2 
   2   chr2_86702062     ZHar    T    C        0      0        2 
   2   chr2_86702062   Sample    T    C        0      0        2 
   2   chr2_86707554     AAsi    A    G        0      0        2 
   2   chr2_86707554     AKia    A    G        0      0        2 
   2   chr2_86707554     AOna    A    G        0      0        2 
   2   chr2_86707554     ASom    A    G        0      0        2 
   2   chr2_86707554     HCab    A    G        0      0        2 
   2   chr2_86707554     HPrz    A    G        0      0        2 
   2   chr2_86707554     ZBoe    A    G      0.5      1        2 
   2   chr2_86707554     ZGre    A    G        0      0        2 
   2   chr2_86707554     ZHar    A    G        0      0        2 
   2   chr2_86707554   Sample    A    G        0      0        2 
   2   chr2_86708026     AAsi    A    C        0      0        2 
   2   chr2_86708026     AKia    A    C        0      0        2 
   2   chr2_86708026     AOna    A    C        0      0        2 
   2   chr2_86708026     ASom    A    C        0      0        2 
   2   chr2_86708026     HCab    A    C        0      0        2 
   2   chr2_86708026     HPrz    A    C        0      0        2 
   2   chr2_86708026     ZBoe    A    C        0      0        2 
   2   chr2_86708026     ZGre    A    C        1      2        2 
   2   chr2_86708026     ZHar    A    C        0      0        2 
   2   chr2_86708026   Sample    A    C        0      0        2 
   2   chr2_86712982     AAsi    C    T        0      0        2 
   2   chr2_86712982     AKia    C    T        0      0        2 
   2   chr2_86712982     AOna    C    T        0      0        2 
   2   chr2_86712982     ASom    C    T        0      0        2 
   2   chr2_86712982     HCab    C    T        1      2        2 
   2   chr2_86712982     HPrz    C    T        1      2        2 
   2   chr2_86712982     ZBoe    C    T        0      0        2 
   2   chr2_86712982     ZGre    C    T        0      0        2 
   2   chr2_86712982     ZHar    C    T        0      0        2 
   2   chr2_86712982   Sample    C    T        0      0        2 
   2   chr2_86720705     AAsi    A    G        0      0        2 
   2   chr2_86720705     AKia    A    G        1      2        2 
   2   chr2_86720705     AOna    A    G      0.5      1        2 
   2   chr2_86720705     ASom    A    G        0      0        2 
   2   chr2_86720705     HCab    A    G        0      0        2 
   2   chr2_86720705     HPrz    A    G        0      0        2 
   2   chr2_86720705     ZBoe    A    G        0      0        2 
   2   chr2_86720705     ZGre    A    G        0      0        2 
   2   chr2_86720705     ZHar    A    G        0      0        2 
   2   chr2_86720705   Sample    A    G        0      0        2 
   2   chr2_86720719     AAsi    T    G        0      0        2 
   2   chr2_86720719     AKia    T    G        0      0        2 
   2   chr2_86720719     AOna    T    G        0      0        2 
   2   chr2_86720719     ASom    T    G        0      0        2 
   2   chr2_86720719     HCab    T    G        0      0        2 
   2   chr2_86720719     HPrz    T    G        0      0        2 
   2   chr2_86720719     ZBoe    T    G        0      0        2 
   2   chr2_86720719     ZGre    T    G        1      2        2 
   2   chr2_86720719     ZHar    T    G        0      0        2 
   2   chr2_86720719   Sample    T    G        0      0        2 
   2   chr2_86725656     AAsi    C    A        0      0        2 
   2   chr2_86725656     AKia    C    A        0      0        2 
   2   chr2_86725656     AOna    C    A      0.5      1        2 
   2   chr2_86725656     ASom    C    A        0      0        2 
   2   chr2_86725656     HCab    C    A        0      0        2 
   2   chr2_86725656     HPrz    C    A        0      0        2 
   2   chr2_86725656     ZBoe    C    A        0      0        2 
   2   chr2_86725656     ZGre    C    A        0      0        2 
   2   chr2_86725656     ZHar    C    A        0      0        2 
   2   chr2_86725656   Sample    C    A        0      0        2 
   2   chr2_86728396     AAsi    C    T        0      0        2 
   2   chr2_86728396     AKia    C    T        0      0        2 
   2   chr2_86728396     AOna    C    T        0      0        2 
   2   chr2_86728396     ASom    C    T        0      0        2 
   2   chr2_86728396     HCab    C    T        1      2        2 
   2   chr2_86728396     HPrz    C    T      0.5      1        2 
   2   chr2_86728396     ZBoe    C    T        0      0        2 
   2   chr2_86728396     ZGre    C    T        0      0        2 
   2   chr2_86728396     ZHar    C    T        0      0        2 
   2   chr2_86728396   Sample    C    T        0      0        2 
   2   chr2_86728720     AAsi    A    G        0      0        2 
   2   chr2_86728720     AKia    A    G        0      0        2 
   2   chr2_86728720     AOna    A    G        0      0        2 
   2   chr2_86728720     ASom    A    G      0.5      1        2 
   2   chr2_86728720     HCab    A    G        0      0        2 
   2   chr2_86728720     HPrz    A    G        0      0        2 
   2   chr2_86728720     ZBoe    A    G        0      0        2 
   2   chr2_86728720     ZGre    A    G        0      0        2 
   2   chr2_86728720     ZHar    A    G        0      0        2 
   2   chr2_86728720   Sample    A    G        0      0        2 
   2   chr2_86729525     AAsi    C    T        0      0        2 
   2   chr2_86729525     AKia    C    T        0      0        2 
   2   chr2_86729525     AOna    C    T        0      0        2 
   2   chr2_86729525     ASom    C    T        0      0        2 
   2   chr2_86729525     HCab    C    T        0      0        2 
   2   chr2_86729525     HPrz    C    T        0      0        2 
   2   chr2_86729525     ZBoe    C    T        0      0        2 
   2   chr2_86729525     ZGre    C    T        0      0        2 
   2   chr2_86729525     ZHar    C    T      0.5      1        2 
   2   chr2_86729525   Sample    C    T        0      0        2 
   2   chr2_86730071     AAsi    G    A        0      0        2 
   2   chr2_86730071     AKia    G    A        1      2        2 
   2   chr2_86730071     AOna    G    A        1      2        2 
   2   chr2_86730071     ASom    G    A        0      0        2 
   2   chr2_86730071     HCab    G    A        0      0        2 
   2   chr2_86730071     HPrz    G    A        0      0        2 
   2   chr2_86730071     ZBoe    G    A        0      0        2 
   2   chr2_86730071     ZGre    G    A        0      0        2 
   2   chr2_86730071     ZHar    G    A        0      0        2 
   2   chr2_86730071   Sample    G    A        0      0        2 
   2   chr2_86754864     AAsi    T    A        0      0        2 
   2   chr2_86754864     AKia    T    A        0      0        2 
   2   chr2_86754864     AOna    T    A        0      0        2 
   2   chr2_86754864     ASom    T    A        0      0        2 
   2   chr2_86754864     HCab    T    A        1      2        2 
   2   chr2_86754864     HPrz    T    A        1      2        2 
   2   chr2_86754864     ZBoe    T    A        0      0        2 
   2   chr2_86754864     ZGre    T    A        0      0        2 
   2   chr2_86754864     ZHar    T    A        0      0        2 
   2   chr2_86754864   Sample    T    A        0      0        2 
   2   chr2_86761018     AAsi    T    C        0      0        2 
   2   chr2_86761018     AKia    T    C        0      0        2 
   2   chr2_86761018     AOna    T    C        0      0        2 
   2   chr2_86761018     ASom    T    C      0.5      1        2 
   2   chr2_86761018     HCab    T    C        0      0        2 
   2   chr2_86761018     HPrz    T    C        0      0        2 
   2   chr2_86761018     ZBoe    T    C        0      0        2 
   2   chr2_86761018     ZGre    T    C        0      0        2 
   2   chr2_86761018     ZHar    T    C        0      0        2 
   2   chr2_86761018   Sample    T    C        0      0        2 
   2   chr2_86772339     AAsi    C    T        0      0        2 
   2   chr2_86772339     AKia    C    T        0      0        2 
   2   chr2_86772339     AOna    C    T        0      0        2 
   2   chr2_86772339     ASom    C    T        0      0        2 
   2   chr2_86772339     HCab    C    T        1      2        2 
   2   chr2_86772339     HPrz    C    T        1      2        2 
   2   chr2_86772339     ZBoe    C    T        0      0        2 
   2   chr2_86772339     ZGre    C    T        0      0        2 
   2   chr2_86772339     ZHar    C    T        0      0        2 
   2   chr2_86772339   Sample    C    T        0      0        2 
   2   chr2_86773574     AAsi    G    A        0      0        2 
   2   chr2_86773574     AKia    G    A        0      0        2 
   2   chr2_86773574     AOna    G    A        0      0        2 
   2   chr2_86773574     ASom    G    A        0      0        2 
   2   chr2_86773574     HCab    G    A        0      0        2 
   2   chr2_86773574     HPrz    G    A        0      0        2 
   2   chr2_86773574     ZBoe    G    A      0.5      1        2 
   2   chr2_86773574     ZGre    G    A        0      0        2 
   2   chr2_86773574     ZHar    G    A        1      2        2 
   2   chr2_86773574   Sample    G    A        0      0        2 
   2   chr2_86780502     AAsi    A    G        0      0        2 
   2   chr2_86780502     AKia    A    G        1      2        2 
   2   chr2_86780502     AOna    A    G      0.5      1        2 
   2   chr2_86780502     ASom    A    G        0      0        2 
   2   chr2_86780502     HCab    A    G        0      0        2 
   2   chr2_86780502     HPrz    A    G        0      0        2 
   2   chr2_86780502     ZBoe    A    G        0      0        2 
   2   chr2_86780502     ZGre    A    G        0      0        2 
   2   chr2_86780502     ZHar    A    G        0      0        2 
   2   chr2_86780502   Sample    A    G        0      0        2 
   2   chr2_86785919     AAsi    T    A        0      0        2 
   2   chr2_86785919     AKia    T    A        0      0        2 
   2   chr2_86785919     AOna    T    A        0      0        2 
   2   chr2_86785919     ASom    T    A      0.5      1        2 
   2   chr2_86785919     HCab    T    A        0      0        2 
   2   chr2_86785919     HPrz    T    A        0      0        2 
   2   chr2_86785919     ZBoe    T    A        0      0        2 
   2   chr2_86785919     ZGre    T    A        0      0        2 
   2   chr2_86785919     ZHar    T    A        0      0        2 
   2   chr2_86785919   Sample    T    A        0      0        2 
   2   chr2_86809627     AAsi    A    G        0      0        2 
   2   chr2_86809627     AKia    A    G        0      0        2 
   2   chr2_86809627     AOna    A    G        0      0        2 
   2   chr2_86809627     ASom    A    G        0      0        2 
   2   chr2_86809627     HCab    A    G      0.5      1        2 
   2   chr2_86809627     HPrz    A    G      0.5      1        2 
   2   chr2_86809627     ZBoe    A    G        0      0        2 
   2   chr2_86809627     ZGre    A    G        0      0        2 
   2   chr2_86809627     ZHar    A    G        0      0        2 
   2   chr2_86809627   Sample    A    G        0      0        2 
   2   chr2_86811579     AAsi    T    C        0      0        2 
   2   chr2_86811579     AKia    T    C        0      0        2 
   2   chr2_86811579     AOna    T    C        0      0        2 
   2   chr2_86811579     ASom    T    C        0      0        2 
   2   chr2_86811579     HCab    T    C        0      0        2 
   2   chr2_86811579     HPrz    T    C        0      0        2 
   2   chr2_86811579     ZBoe    T    C        0      0        2 
   2   chr2_86811579     ZGre    T    C      0.5      1        2 
   2   chr2_86811579     ZHar    T    C        0      0        2 
   2   chr2_86811579   Sample    T    C        0      0        2 
   2   chr2_86811883     AAsi    A    G        0      0        2 
   2   chr2_86811883     AKia    A    G        0      0        2 
   2   chr2_86811883     AOna    A    G        0      0        2 
   2   chr2_86811883     ASom    A    G        0      0        2 
   2   chr2_86811883     HCab    A    G        1      2        2 
   2   chr2_86811883     HPrz    A    G        1      2        2 
   2   chr2_86811883     ZBoe    A    G        0      0        2 
   2   chr2_86811883     ZGre    A    G        0      0        2 
   2   chr2_86811883     ZHar    A    G        0      0        2 
   2   chr2_86811883   Sample    A    G        0      0        2 
   2   chr2_86816750     AAsi    A    G        0      0        2 
   2   chr2_86816750     AKia    A    G        1      2        2 
   2   chr2_86816750     AOna    A    G      0.5      1        2 
   2   chr2_86816750     ASom    A    G        0      0        2 
   2   chr2_86816750     HCab    A    G        0      0        2 
   2   chr2_86816750     HPrz    A    G        0      0        2 
   2   chr2_86816750     ZBoe    A    G        0      0        2 
   2   chr2_86816750     ZGre    A    G        0      0        2 
   2   chr2_86816750     ZHar    A    G        0      0        2 
   2   chr2_86816750   Sample    A    G        0      0        2 
   2   chr2_86818470     AAsi    C    A        1      2        2 
   2   chr2_86818470     AKia    C    A        0      0        2 
   2   chr2_86818470     AOna    C    A        0      0        2 
   2   chr2_86818470     ASom    C    A        1      2        2 
   2   chr2_86818470     HCab    C    A        0      0        2 
   2   chr2_86818470     HPrz    C    A        0      0        2 
   2   chr2_86818470     ZBoe    C    A        0      0        2 
   2   chr2_86818470     ZGre    C    A        0      0        2 
   2   chr2_86818470     ZHar    C    A        0      0        2 
   2   chr2_86818470   Sample    C    A        1      2        2 
   2   chr2_86822153     AAsi    G    C        0      0        2 
   2   chr2_86822153     AKia    G    C        1      2        2 
   2   chr2_86822153     AOna    G    C        0      0        2 
   2   chr2_86822153     ASom    G    C        0      0        2 
   2   chr2_86822153     HCab    G    C        0      0        2 
   2   chr2_86822153     HPrz    G    C        0      0        2 
   2   chr2_86822153     ZBoe    G    C        0      0        2 
   2   chr2_86822153     ZGre    G    C        0      0        2 
   2   chr2_86822153     ZHar    G    C        0      0        2 
   2   chr2_86822153   Sample    G    C        0      0        2 
   2   chr2_86830676     AAsi    A    C        0      0        2 
   2   chr2_86830676     AKia    A    C        0      0        2 
   2   chr2_86830676     AOna    A    C        0      0        2 
   2   chr2_86830676     ASom    A    C        0      0        2 
   2   chr2_86830676     HCab    A    C        1      2        2 
   2   chr2_86830676     HPrz    A    C        1      2        2 
   2   chr2_86830676     ZBoe    A    C        0      0        2 
   2   chr2_86830676     ZGre    A    C        0      0        2 
   2   chr2_86830676     ZHar    A    C        0      0        2 
   2   chr2_86830676   Sample    A    C        0      0        2 
   2   chr2_86833374     AAsi    T    C      0.5      1        2 
   2   chr2_86833374     AKia    T    C        0      0        2 
   2   chr2_86833374     AOna    T    C        0      0        2 
   2   chr2_86833374     ASom    T    C      0.5      1        2 
   2   chr2_86833374     HCab    T    C        0      0        2 
   2   chr2_86833374     HPrz    T    C        0      0        2 
   2   chr2_86833374     ZBoe    T    C        0      0        2 
   2   chr2_86833374     ZGre    T    C        0      0        2 
   2   chr2_86833374     ZHar    T    C        0      0        2 
   2   chr2_86833374   Sample    T    C        0      0        2 
   2   chr2_86839933     AAsi    A    G        1      2        2 
   2   chr2_86839933     AKia    A    G        0      0        2 
   2   chr2_86839933     AOna    A    G        0      0        2 
   2   chr2_86839933     ASom    A    G        1      2        2 
   2   chr2_86839933     HCab    A    G        0      0        2 
   2   chr2_86839933     HPrz    A    G        0      0        2 
   2   chr2_86839933     ZBoe    A    G        0      0        2 
   2   chr2_86839933     ZGre    A    G        0      0        2 
   2   chr2_86839933     ZHar    A    G        0      0        2 
   2   chr2_86839933   Sample    A    G        1      2        2 
   2   chr2_86852236     AAsi    C    T        0      0        2 
   2   chr2_86852236     AKia    C    T        0      0        2 
   2   chr2_86852236     AOna    C    T        0      0        2 
   2   chr2_86852236     ASom    C    T        0      0        2 
   2   chr2_86852236     HCab    C    T        1      2        2 
   2   chr2_86852236     HPrz    C    T        1      2        2 
   2   chr2_86852236     ZBoe    C    T        0      0        2 
   2   chr2_86852236     ZGre    C    T        0      0        2 
   2   chr2_86852236     ZHar    C    T        0      0        2 
   2   chr2_86852236   Sample    C    T        0      0        2 
   2   chr2_86855364     AAsi    C    T        0      0        2 
   2   chr2_86855364     AKia    C    T        0      0        2 
   2   chr2_86855364     AOna    C    T        0      0        2 
   2   chr2_86855364     ASom    C    T        0      0        2 
   2   chr2_86855364     HCab    C    T        0      0        2 
   2   chr2_86855364     HPrz    C    T        0      0        2 
   2   chr2_86855364     ZBoe    C    T        1      2        2 
   2   chr2_86855364     ZGre    C    T        0      0        2 
   2   chr2_86855364     ZHar    C    T        0      0        2 
   2   chr2_86855364   Sample    C    T        0      0        2 
   2   chr2_86861455     AAsi    A    G        0      0        2 
   2   chr2_86861455     AKia    A    G      0.5      1        2 
   2   chr2_86861455     AOna    A    G        0      0        2 
   2   chr2_86861455     ASom    A    G        0      0        2 
   2   chr2_86861455     HCab    A    G        0      0        2 
   2   chr2_86861455     HPrz    A    G        0      0        2 
   2   chr2_86861455     ZBoe    A    G        0      0        2 
   2   chr2_86861455     ZGre    A    G        0      0        2 
   2   chr2_86861455     ZHar    A    G        0      0        2 
   2   chr2_86861455   Sample    A    G        0      0        2 
   2   chr2_86862211     AAsi    C    A        0      0        2 
   2   chr2_86862211     AKia    C    A        0      0        2 
   2   chr2_86862211     AOna    C    A        0      0        2 
   2   chr2_86862211     ASom    C    A        1      2        2 
   2   chr2_86862211     HCab    C    A        0      0        2 
   2   chr2_86862211     HPrz    C    A        0      0        2 
   2   chr2_86862211     ZBoe    C    A        0      0        2 
   2   chr2_86862211     ZGre    C    A        0      0        2 
   2   chr2_86862211     ZHar    C    A        0      0        2 
   2   chr2_86862211   Sample    C    A        1      2        2 
   2   chr2_86873084     AAsi    T    C        0      0        2 
   2   chr2_86873084     AKia    T    C        1      2        2 
   2   chr2_86873084     AOna    T    C        0      0        2 
   2   chr2_86873084     ASom    T    C        0      0        2 
   2   chr2_86873084     HCab    T    C        0      0        2 
   2   chr2_86873084     HPrz    T    C        0      0        2 
   2   chr2_86873084     ZBoe    T    C        0      0        2 
   2   chr2_86873084     ZGre    T    C        0      0        2 
   2   chr2_86873084     ZHar    T    C        0      0        2 
   2   chr2_86873084   Sample    T    C        0      0        2 
   2   chr2_86877573     AAsi    C    G        0      0        2 
   2   chr2_86877573     AKia    C    G        0      0        2 
   2   chr2_86877573     AOna    C    G        0      0        2 
   2   chr2_86877573     ASom    C    G        0      0        2 
   2   chr2_86877573     HCab    C    G        0      0        2 
   2   chr2_86877573     HPrz    C    G        0      0        2 
   2   chr2_86877573     ZBoe    C    G        0      0        2 
   2   chr2_86877573     ZGre    C    G        0      0        2 
   2   chr2_86877573     ZHar    C    G        1      2        2 
   2   chr2_86877573   Sample    C    G        0      0        2 
   2   chr2_86878653     AAsi    C    G        0      0        2 
   2   chr2_86878653     AKia    C    G        0      0        2 
   2   chr2_86878653     AOna    C    G        0      0        2 
   2   chr2_86878653     ASom    C    G        0      0        2 
   2   chr2_86878653     HCab    C    G        1      2        2 
   2   chr2_86878653     HPrz    C    G        1      2        2 
   2   chr2_86878653     ZBoe    C    G        0      0        2 
   2   chr2_86878653     ZGre    C    G        0      0        2 
   2   chr2_86878653     ZHar    C    G        0      0        2 
   2   chr2_86878653   Sample    C    G        0      0        2 
   2   chr2_86884358     AAsi    T    C      0.5      1        2 
   2   chr2_86884358     AKia    T    C        0      0        2 
   2   chr2_86884358     AOna    T    C        0      0        2 
   2   chr2_86884358     ASom    T    C      0.5      1        2 
   2   chr2_86884358     HCab    T    C        0      0        2 
   2   chr2_86884358     HPrz    T    C        0      0        2 
   2   chr2_86884358     ZBoe    T    C        0      0        2 
   2   chr2_86884358     ZGre    T    C        0      0        2 
   2   chr2_86884358     ZHar    T    C        0      0        2 
   2   chr2_86884358   Sample    T    C        0      0        2 
   2   chr2_86885931     AAsi    A    G        0      0        2 
   2   chr2_86885931     AKia    A    G        0      0        2 
   2   chr2_86885931     AOna    A    G        0      0        2 
   2   chr2_86885931     ASom    A    G        0      0        2 
   2   chr2_86885931     HCab    A    G        1      2        2 
   2   chr2_86885931     HPrz    A    G        1      2        2 
   2   chr2_86885931     ZBoe    A    G        0      0        2 
   2   chr2_86885931     ZGre    A    G        0      0        2 
   2   chr2_86885931     ZHar    A    G        0      0        2 
   2   chr2_86885931   Sample    A    G        0      0        2 
   2   chr2_86886545     AAsi    A    G        0      0        2 
   2   chr2_86886545     AKia    A    G        0      0        2 
   2   chr2_86886545     AOna    A    G        0      0        2 
   2   chr2_86886545     ASom    A    G        0      0        2 
   2   chr2_86886545     HCab    A    G        1      2        2 
   2   chr2_86886545     HPrz    A    G        1      2        2 
   2   chr2_86886545     ZBoe    A    G        0      0        2 
   2   chr2_86886545     ZGre    A    G        0      0        2 
   2   chr2_86886545     ZHar    A    G        0      0        2 
   2   chr2_86886545   Sample    A    G        0      0        2 
   2   chr2_86896905     AAsi    G    A        1      2        2 
   2   chr2_86896905     AKia    G    A        0      0        2 
   2   chr2_86896905     AOna    G    A        0      0        2 
   2   chr2_86896905     ASom    G    A        1      2        2 
   2   chr2_86896905     HCab    G    A        0      0        2 
   2   chr2_86896905     HPrz    G    A        0      0        2 
   2   chr2_86896905     ZBoe    G    A        0      0        2 
   2   chr2_86896905     ZGre    G    A        0      0        2 
   2   chr2_86896905     ZHar    G    A        0      0        2 
   2   chr2_86896905   Sample    G    A        1      2        2 
   2   chr2_86899536     AAsi    G    A        0      0        2 
   2   chr2_86899536     AKia    G    A        0      0        2 
   2   chr2_86899536     AOna    G    A        0      0        2 
   2   chr2_86899536     ASom    G    A        0      0        2 
   2   chr2_86899536     HCab    G    A        0      0        2 
   2   chr2_86899536     HPrz    G    A        0      0        2 
   2   chr2_86899536     ZBoe    G    A        0      0        2 
   2   chr2_86899536     ZGre    G    A      0.5      1        2 
   2   chr2_86899536     ZHar    G    A        0      0        2 
   2   chr2_86899536   Sample    G    A        0      0        2 
   2   chr2_86903510     AAsi    A    G        0      0        2 
   2   chr2_86903510     AKia    A    G        0      0        2 
   2   chr2_86903510     AOna    A    G        0      0        2 
   2   chr2_86903510     ASom    A    G        0      0        2 
   2   chr2_86903510     HCab    A    G        0      0        2 
   2   chr2_86903510     HPrz    A    G        0      0        2 
   2   chr2_86903510     ZBoe    A    G        0      0        2 
   2   chr2_86903510     ZGre    A    G      0.5      1        2 
   2   chr2_86903510     ZHar    A    G        0      0        2 
   2   chr2_86903510   Sample    A    G        0      0        2 
   2   chr2_86912629     AAsi    A    G        0      0        2 
   2   chr2_86912629     AKia    A    G        0      0        2 
   2   chr2_86912629     AOna    A    G        0      0        2 
   2   chr2_86912629     ASom    A    G        0      0        2 
   2   chr2_86912629     HCab    A    G        0      0        2 
   2   chr2_86912629     HPrz    A    G        0      0        2 
   2   chr2_86912629     ZBoe    A    G        0      0        2 
   2   chr2_86912629     ZGre    A    G      0.5      1        2 
   2   chr2_86912629     ZHar    A    G        0      0        2 
   2   chr2_86912629   Sample    A    G        0      0        2 
   2   chr2_86915687     AAsi    T    C        0      0        2 
   2   chr2_86915687     AKia    T    C        0      0        2 
   2   chr2_86915687     AOna    T    C        0      0        2 
   2   chr2_86915687     ASom    T    C        0      0        2 
   2   chr2_86915687     HCab    T    C      0.5      1        2 
   2   chr2_86915687     HPrz    T    C        0      0        2 
   2   chr2_86915687     ZBoe    T    C        0      0        2 
   2   chr2_86915687     ZGre    T    C        0      0        2 
   2   chr2_86915687     ZHar    T    C        0      0        2 
   2   chr2_86915687   Sample    T    C        0      0        2 
   2   chr2_86918317     AAsi    C    A        0      0        2 
   2   chr2_86918317     AKia    C    A        0      0        2 
   2   chr2_86918317     AOna    C    A        0      0        2 
   2   chr2_86918317     ASom    C    A        0      0        2 
   2   chr2_86918317     HCab    C    A        0      0        2 
   2   chr2_86918317     HPrz    C    A        0      0        2 
   2   chr2_86918317     ZBoe    C    A        1      2        2 
   2   chr2_86918317     ZGre    C    A        0      0        2 
   2   chr2_86918317     ZHar    C    A        0      0        2 
   2   chr2_86918317   Sample    C    A        0      0        2 
   2   chr2_86918600     AAsi    A    G        1      2        2 
   2   chr2_86918600     AKia    A    G        0      0        2 
   2   chr2_86918600     AOna    A    G        0      0        2 
   2   chr2_86918600     ASom    A    G        1      2        2 
   2   chr2_86918600     HCab    A    G        0      0        2 
   2   chr2_86918600     HPrz    A    G        0      0        2 
   2   chr2_86918600     ZBoe    A    G        0      0        2 
   2   chr2_86918600     ZGre    A    G        0      0        2 
   2   chr2_86918600     ZHar    A    G        0      0        2 
   2   chr2_86918600   Sample    A    G        1      2        2 
   2   chr2_86924108     AAsi    A    G        0      0        2 
   2   chr2_86924108     AKia    A    G        0      0        2 
   2   chr2_86924108     AOna    A    G        0      0        2 
   2   chr2_86924108     ASom    A    G        0      0        2 
   2   chr2_86924108     HCab    A    G        1      2        2 
   2   chr2_86924108     HPrz    A    G        1      2        2 
   2   chr2_86924108     ZBoe    A    G        0      0        2 
   2   chr2_86924108     ZGre    A    G        0      0        2 
   2   chr2_86924108     ZHar    A    G        0      0        2 
   2   chr2_86924108   Sample    A    G        0      0        2 
   2   chr2_86925853     AAsi    G    A        0      0        2 
   2   chr2_86925853     AKia    G    A        0      0        2 
   2   chr2_86925853     AOna    G    A        0      0        2 
   2   chr2_86925853     ASom    G    A        0      0        2 
   2   chr2_86925853     HCab    G    A        0      0        2 
   2   chr2_86925853     HPrz    G    A        0      0        2 
   2   chr2_86925853     ZBoe    G    A        0      0        2 
   2   chr2_86925853     ZGre    G    A        0      0        2 
   2   chr2_86925853     ZHar    G    A        1      2        2 
   2   chr2_86925853   Sample    G    A        0      0        2 
   2   chr2_86930285     AAsi    A    G        0      0        2 
   2   chr2_86930285     AKia    A    G        1      2        2 
   2   chr2_86930285     AOna    A    G        1      2        2 
   2   chr2_86930285     ASom    A    G        0      0        2 
   2   chr2_86930285     HCab    A    G        0      0        2 
   2   chr2_86930285     HPrz    A    G        0      0        2 
   2   chr2_86930285     ZBoe    A    G        0      0        2 
   2   chr2_86930285     ZGre    A    G        0      0        2 
   2   chr2_86930285     ZHar    A    G        0      0        2 
   2   chr2_86930285   Sample    A    G        0      0        2 
   2   chr2_86931070     AAsi    G    C        0      0        2 
   2   chr2_86931070     AKia    G    C        0      0        2 
   2   chr2_86931070     AOna    G    C        0      0        2 
   2   chr2_86931070     ASom    G    C        0      0        2 
   2   chr2_86931070     HCab    G    C        0      0        2 
   2   chr2_86931070     HPrz    G    C        0      0        2 
   2   chr2_86931070     ZBoe    G    C      0.5      1        2 
   2   chr2_86931070     ZGre    G    C        0      0        2 
   2   chr2_86931070     ZHar    G    C        0      0        2 
   2   chr2_86931070   Sample    G    C        0      0        2 
   2   chr2_86933596     AAsi    T    C        0      0        2 
   2   chr2_86933596     AKia    T    C        0      0        2 
   2   chr2_86933596     AOna    T    C        0      0        2 
   2   chr2_86933596     ASom    T    C        0      0        2 
   2   chr2_86933596     HCab    T    C        0      0        2 
   2   chr2_86933596     HPrz    T    C        0      0        2 
   2   chr2_86933596     ZBoe    T    C      0.5      1        2 
   2   chr2_86933596     ZGre    T    C        0      0        2 
   2   chr2_86933596     ZHar    T    C        0      0        2 
   2   chr2_86933596   Sample    T    C        0      0        2 
   2   chr2_86953547     AAsi    A    G        0      0        2 
   2   chr2_86953547     AKia    A    G        0      0        2 
   2   chr2_86953547     AOna    A    G        0      0        2 
   2   chr2_86953547     ASom    A    G        0      0        2 
   2   chr2_86953547     HCab    A    G        1      2        2 
   2   chr2_86953547     HPrz    A    G        1      2        2 
   2   chr2_86953547     ZBoe    A    G        0      0        2 
   2   chr2_86953547     ZGre    A    G        0      0        2 
   2   chr2_86953547     ZHar    A    G        0      0        2 
   2   chr2_86953547   Sample    A    G        0      0        2 
   2   chr2_86961855     AAsi    C    A        0      0        2 
   2   chr2_86961855     AKia    C    A        0      0        2 
   2   chr2_86961855     AOna    C    A        0      0        2 
   2   chr2_86961855     ASom    C    A        0      0        2 
   2   chr2_86961855     HCab    C    A        1      2        2 
   2   chr2_86961855     HPrz    C    A        1      2        2 
   2   chr2_86961855     ZBoe    C    A        0      0        2 
   2   chr2_86961855     ZGre    C    A        0      0        2 
   2   chr2_86961855     ZHar    C    A        0      0        2 
   2   chr2_86961855   Sample    C    A        0      0        2 
   2   chr2_86966148     AAsi    C    T        0      0        2 
   2   chr2_86966148     AKia    C    T        1      2        2 
   2   chr2_86966148     AOna    C    T        0      0        2 
   2   chr2_86966148     ASom    C    T        0      0        2 
   2   chr2_86966148     HCab    C    T        0      0        2 
   2   chr2_86966148     HPrz    C    T        0      0        2 
   2   chr2_86966148     ZBoe    C    T        0      0        2 
   2   chr2_86966148     ZGre    C    T        0      0        2 
   2   chr2_86966148     ZHar    C    T        0      0        2 
   2   chr2_86966148   Sample    C    T        0      0        2 
   2   chr2_86971753     AAsi    C    T        0      0        2 
   2   chr2_86971753     AKia    C    T        0      0        2 
   2   chr2_86971753     AOna    C    T        0      0        2 
   2   chr2_86971753     ASom    C    T        0      0        2 
   2   chr2_86971753     HCab    C    T        1      2        2 
   2   chr2_86971753     HPrz    C    T        1      2        2 
   2   chr2_86971753     ZBoe    C    T        0      0        2 
   2   chr2_86971753     ZGre    C    T        0      0        2 
   2   chr2_86971753     ZHar    C    T        0      0        2 
   2   chr2_86971753   Sample    C    T        0      0        2 
   2   chr2_86973632     AAsi    C    A        0      0        2 
   2   chr2_86973632     AKia    C    A        0      0        2 
   2   chr2_86973632     AOna    C    A        0      0        2 
   2   chr2_86973632     ASom    C    A        0      0        2 
   2   chr2_86973632     HCab    C    A        1      2        2 
   2   chr2_86973632     HPrz    C    A        1      2        2 
   2   chr2_86973632     ZBoe    C    A        0      0        2 
   2   chr2_86973632     ZGre    C    A        0      0        2 
   2   chr2_86973632     ZHar    C    A        0      0        2 
   2   chr2_86973632   Sample    C    A        0      0        2 
   2   chr2_86974889     AAsi    G    A        0      0        2 
   2   chr2_86974889     AKia    G    A        0      0        2 
   2   chr2_86974889     AOna    G    A      0.5      1        2 
   2   chr2_86974889     ASom    G    A        0      0        2 
   2   chr2_86974889     HCab    G    A        0      0        2 
   2   chr2_86974889     HPrz    G    A        0      0        2 
   2   chr2_86974889     ZBoe    G    A        0      0        2 
   2   chr2_86974889     ZGre    G    A        0      0        2 
   2   chr2_86974889     ZHar    G    A        0      0        2 
   2   chr2_86974889   Sample    G    A        0      0        2 
   2   chr2_86996965     AAsi    A    G        0      0        2 
   2   chr2_86996965     AKia    A    G        0      0        2 
   2   chr2_86996965     AOna    A    G      0.5      1        2 
   2   chr2_86996965     ASom    A    G        0      0        2 
   2   chr2_86996965     HCab    A    G        0      0        2 
   2   chr2_86996965     HPrz    A    G        0      0        2 
   2   chr2_86996965     ZBoe    A    G        0      0        2 
   2   chr2_86996965     ZGre    A    G        0      0        2 
   2   chr2_86996965     ZHar    A    G        0      0        2 
   2   chr2_86996965   Sample    A    G        0      0        2 
   2   chr2_87006173     AAsi    G    C        0      0        2 
   2   chr2_87006173     AKia    G    C        0      0        2 
   2   chr2_87006173     AOna    G    C        0      0        2 
   2   chr2_87006173     ASom    G    C        0      0        2 
   2   chr2_87006173     HCab    G    C        0      0        2 
   2   chr2_87006173     HPrz    G    C        0      0        2 
   2   chr2_87006173     ZBoe    G    C        1      2        2 
   2   chr2_87006173     ZGre    G    C        1      2        2 
   2   chr2_87006173     ZHar    G    C        1      2        2 
   2   chr2_87006173   Sample    G    C        0      0        2 
   2   chr2_87015408     AAsi    G    A        0      0        2 
   2   chr2_87015408     AKia    G    A        0      0        2 
   2   chr2_87015408     AOna    G    A        0      0        2 
   2   chr2_87015408     ASom    G    A        0      0        2 
   2   chr2_87015408     HCab    G    A        1      2        2 
   2   chr2_87015408     HPrz    G    A        1      2        2 
   2   chr2_87015408     ZBoe    G    A        0      0        2 
   2   chr2_87015408     ZGre    G    A        0      0        2 
   2   chr2_87015408     ZHar    G    A        0      0        2 
   2   chr2_87015408   Sample    G    A        0      0        2 
   2   chr2_87015661     AAsi    T    A        0      0        2 
   2   chr2_87015661     AKia    T    A        0      0        2 
   2   chr2_87015661     AOna    T    A        0      0        2 
   2   chr2_87015661     ASom    T    A        0      0        2 
   2   chr2_87015661     HCab    T    A        0      0        2 
   2   chr2_87015661     HPrz    T    A        0      0        2 
   2   chr2_87015661     ZBoe    T    A      0.5      1        2 
   2   chr2_87015661     ZGre    T    A        0      0        2 
   2   chr2_87015661     ZHar    T    A        0      0        2 
   2   chr2_87015661   Sample    T    A        0      0        2 
   2   chr2_87018223     AAsi    C    T        0      0        2 
   2   chr2_87018223     AKia    C    T        0      0        2 
   2   chr2_87018223     AOna    C    T        0      0        2 
   2   chr2_87018223     ASom    C    T        0      0        2 
   2   chr2_87018223     HCab    C    T        0      0        2 
   2   chr2_87018223     HPrz    C    T        0      0        2 
   2   chr2_87018223     ZBoe    C    T        0      0        2 
   2   chr2_87018223     ZGre    C    T        0      0        2 
   2   chr2_87018223     ZHar    C    T        1      2        2 
   2   chr2_87018223   Sample    C    T        0      0        2 
   2   chr2_87018932     AAsi    A    G        0      0        2 
   2   chr2_87018932     AKia    A    G        0      0        2 
   2   chr2_87018932     AOna    A    G        0      0        2 
   2   chr2_87018932     ASom    A    G        0      0        2 
   2   chr2_87018932     HCab    A    G        1      2        2 
   2   chr2_87018932     HPrz    A    G        1      2        2 
   2   chr2_87018932     ZBoe    A    G        0      0        2 
   2   chr2_87018932     ZGre    A    G        0      0        2 
   2   chr2_87018932     ZHar    A    G        0      0        2 
   2   chr2_87018932   Sample    A    G        0      0        2 
   2   chr2_87039176     AAsi    C    A        1      2        2 
   2   chr2_87039176     AKia    C    A        0      0        2 
   2   chr2_87039176     AOna    C    A        0      0        2 
   2   chr2_87039176     ASom    C    A        0      0        2 
   2   chr2_87039176     HCab    C    A        0      0        2 
   2   chr2_87039176     HPrz    C    A        0      0        2 
   2   chr2_87039176     ZBoe    C    A        0      0        2 
   2   chr2_87039176     ZGre    C    A        0      0        2 
   2   chr2_87039176     ZHar    C    A        0      0        2 
   2   chr2_87039176   Sample    C    A        0      0        2 
   2   chr2_87040036     AAsi    A    G        0      0        2 
   2   chr2_87040036     AKia    A    G        0      0        2 
   2   chr2_87040036     AOna    A    G        0      0        2 
   2   chr2_87040036     ASom    A    G        0      0        2 
   2   chr2_87040036     HCab    A    G        0      0        2 
   2   chr2_87040036     HPrz    A    G        0      0        2 
   2   chr2_87040036     ZBoe    A    G        0      0        2 
   2   chr2_87040036     ZGre    A    G        0      0        2 
   2   chr2_87040036     ZHar    A    G        1      2        2 
   2   chr2_87040036   Sample    A    G        0      0        2 
   2   chr2_87048930     AAsi    C    T        0      0        2 
   2   chr2_87048930     AKia    C    T        0      0        2 
   2   chr2_87048930     AOna    C    T        0      0        2 
   2   chr2_87048930     ASom    C    T        0      0        2 
   2   chr2_87048930     HCab    C    T        1      2        2 
   2   chr2_87048930     HPrz    C    T        1      2        2 
   2   chr2_87048930     ZBoe    C    T        0      0        2 
   2   chr2_87048930     ZGre    C    T        0      0        2 
   2   chr2_87048930     ZHar    C    T        0      0        2 
   2   chr2_87048930   Sample    C    T        0      0        2 
   2   chr2_87057564     AAsi    A    G        0      0        2 
   2   chr2_87057564     AKia    A    G        0      0        2 
   2   chr2_87057564     AOna    A    G        0      0        2 
   2   chr2_87057564     ASom    A    G        0      0        2 
   2   chr2_87057564     HCab    A    G        0      0        2 
   2   chr2_87057564     HPrz    A    G        0      0        2 
   2   chr2_87057564     ZBoe    A    G        0      0        2 
   2   chr2_87057564     ZGre    A    G      0.5      1        2 
   2   chr2_87057564     ZHar    A    G        0      0        2 
   2   chr2_87057564   Sample    A    G        0      0        2 
   2   chr2_87062378     AAsi    G    A        0      0        2 
   2   chr2_87062378     AKia    G    A        0      0        2 
   2   chr2_87062378     AOna    G    A        0      0        2 
   2   chr2_87062378     ASom    G    A        0      0        2 
   2   chr2_87062378     HCab    G    A        0      0        2 
   2   chr2_87062378     HPrz    G    A        0      0        2 
   2   chr2_87062378     ZBoe    G    A        0      0        2 
   2   chr2_87062378     ZGre    G    A      0.5      1        2 
   2   chr2_87062378     ZHar    G    A        0      0        2 
   2   chr2_87062378   Sample    G    A        0      0        2 
   2   chr2_87062965     AAsi    T    C        0      0        2 
   2   chr2_87062965     AKia    T    C        0      0        2 
   2   chr2_87062965     AOna    T    C        0      0        2 
   2   chr2_87062965     ASom    T    C        0      0        2 
   2   chr2_87062965     HCab    T    C        0      0        2 
   2   chr2_87062965     HPrz    T    C        0      0        2 
   2   chr2_87062965     ZBoe    T    C        1      2        2 
   2   chr2_87062965     ZGre    T    C        0      0        2 
   2   chr2_87062965     ZHar    T    C        0      0        2 
   2   chr2_87062965   Sample    T    C        0      0        2 
   2   chr2_87064306     AAsi    G    A        0      0        2 
   2   chr2_87064306     AKia    G    A        0      0        2 
   2   chr2_87064306     AOna    G    A        0      0        2 
   2   chr2_87064306     ASom    G    A        0      0        2 
   2   chr2_87064306     HCab    G    A        1      2        2 
   2   chr2_87064306     HPrz    G    A        1      2        2 
   2   chr2_87064306     ZBoe    G    A        0      0        2 
   2   chr2_87064306     ZGre    G    A        0      0        2 
   2   chr2_87064306     ZHar    G    A        0      0        2 
   2   chr2_87064306   Sample    G    A        0      0        2 
   2   chr2_87065121     AAsi    A    G        0      0        2 
   2   chr2_87065121     AKia    A    G      0.5      1        2 
   2   chr2_87065121     AOna    A    G        0      0        2 
   2   chr2_87065121     ASom    A    G        0      0        2 
   2   chr2_87065121     HCab    A    G        0      0        2 
   2   chr2_87065121     HPrz    A    G        0      0        2 
   2   chr2_87065121     ZBoe    A    G        0      0        2 
   2   chr2_87065121     ZGre    A    G        0      0        2 
   2   chr2_87065121     ZHar    A    G        0      0        2 
   2   chr2_87065121   Sample    A    G        0      0        2 
   2   chr2_87065671     AAsi    C    T        0      0        2 
   2   chr2_87065671     AKia    C    T        0      0        2 
   2   chr2_87065671     AOna    C    T        0      0        2 
   2   chr2_87065671     ASom    C    T        0      0        2 
   2   chr2_87065671     HCab    C    T        1      2        2 
   2   chr2_87065671     HPrz    C    T        1      2        2 
   2   chr2_87065671     ZBoe    C    T        0      0        2 
   2   chr2_87065671     ZGre    C    T        0      0        2 
   2   chr2_87065671     ZHar    C    T        0      0        2 
   2   chr2_87065671   Sample    C    T        0      0        2 
   2   chr2_87066145     AAsi    C    T        0      0        2 
   2   chr2_87066145     AKia    C    T        0      0        2 
   2   chr2_87066145     AOna    C    T        0      0        2 
   2   chr2_87066145     ASom    C    T        0      0        2 
   2   chr2_87066145     HCab    C    T        0      0        2 
   2   chr2_87066145     HPrz    C    T        0      0        2 
   2   chr2_87066145     ZBoe    C    T        0      0        2 
   2   chr2_87066145     ZGre    C    T        0      0        2 
   2   chr2_87066145     ZHar    C    T        1      2        2 
   2   chr2_87066145   Sample    C    T        0      0        2 
   2   chr2_87086210     AAsi    C    T        0      0        2 
   2   chr2_87086210     AKia    C    T      0.5      1        2 
   2   chr2_87086210     AOna    C    T        0      0        2 
   2   chr2_87086210     ASom    C    T        0      0        2 
   2   chr2_87086210     HCab    C    T        0      0        2 
   2   chr2_87086210     HPrz    C    T        0      0        2 
   2   chr2_87086210     ZBoe    C    T        0      0        2 
   2   chr2_87086210     ZGre    C    T        0      0        2 
   2   chr2_87086210     ZHar    C    T        0      0        2 
   2   chr2_87086210   Sample    C    T        0      0        2 
   2   chr2_87092073     AAsi    A    G        0      0        2 
   2   chr2_87092073     AKia    A    G        0      0        2 
   2   chr2_87092073     AOna    A    G        0      0        2 
   2   chr2_87092073     ASom    A    G        0      0        2 
   2   chr2_87092073     HCab    A    G        0      0        2 
   2   chr2_87092073     HPrz    A    G        0      0        2 
   2   chr2_87092073     ZBoe    A    G        0      0        2 
   2   chr2_87092073     ZGre    A    G      0.5      1        2 
   2   chr2_87092073     ZHar    A    G        0      0        2 
   2   chr2_87092073   Sample    A    G        0      0        2 
   2   chr2_87103127     AAsi    T    G      0.5      1        2 
   2   chr2_87103127     AKia    T    G        0      0        2 
   2   chr2_87103127     AOna    T    G        0      0        2 
   2   chr2_87103127     ASom    T    G        0      0        2 
   2   chr2_87103127     HCab    T    G        0      0        2 
   2   chr2_87103127     HPrz    T    G        0      0        2 
   2   chr2_87103127     ZBoe    T    G        0      0        2 
   2   chr2_87103127     ZGre    T    G        0      0        2 
   2   chr2_87103127     ZHar    T    G        0      0        2 
   2   chr2_87103127   Sample    T    G        0      0        2 
   2   chr2_87110445     AAsi    A    G        0      0        2 
   2   chr2_87110445     AKia    A    G        0      0        2 
   2   chr2_87110445     AOna    A    G        0      0        2 
   2   chr2_87110445     ASom    A    G        0      0        2 
   2   chr2_87110445     HCab    A    G        0      0        2 
   2   chr2_87110445     HPrz    A    G      0.5      1        2 
   2   chr2_87110445     ZBoe    A    G        0      0        2 
   2   chr2_87110445     ZGre    A    G        0      0        2 
   2   chr2_87110445     ZHar    A    G        0      0        2 
   2   chr2_87110445   Sample    A    G        0      0        2 
   2   chr2_87117633     AAsi    C    T        0      0        2 
   2   chr2_87117633     AKia    C    T        0      0        2 
   2   chr2_87117633     AOna    C    T        0      0        2 
   2   chr2_87117633     ASom    C    T        0      0        2 
   2   chr2_87117633     HCab    C    T        0      0        2 
   2   chr2_87117633     HPrz    C    T        0      0        2 
   2   chr2_87117633     ZBoe    C    T        0      0        2 
   2   chr2_87117633     ZGre    C    T        0      0        2 
   2   chr2_87117633     ZHar    C    T        1      2        2 
   2   chr2_87117633   Sample    C    T        0      0        2 
   2   chr2_87123877     AAsi    T    C        0      0        2 
   2   chr2_87123877     AKia    T    C        0      0        2 
   2   chr2_87123877     AOna    T    C      0.5      1        2 
   2   chr2_87123877     ASom    T    C        0      0        2 
   2   chr2_87123877     HCab    T    C        0      0        2 
   2   chr2_87123877     HPrz    T    C        0      0        2 
   2   chr2_87123877     ZBoe    T    C        0      0        2 
   2   chr2_87123877     ZGre    T    C        0      0        2 
   2   chr2_87123877     ZHar    T    C        0      0        2 
   2   chr2_87123877   Sample    T    C        0      0        2 
   2   chr2_87132552     AAsi    A    G        0      0        2 
   2   chr2_87132552     AKia    A    G        0      0        2 
   2   chr2_87132552     AOna    A    G        0      0        2 
   2   chr2_87132552     ASom    A    G      0.5      1        2 
   2   chr2_87132552     HCab    A    G        0      0        2 
   2   chr2_87132552     HPrz    A    G        0      0        2 
   2   chr2_87132552     ZBoe    A    G        0      0        2 
   2   chr2_87132552     ZGre    A    G        0      0        2 
   2   chr2_87132552     ZHar    A    G        0      0        2 
   2   chr2_87132552   Sample    A    G        0      0        2 
   2   chr2_87134373     AAsi    C    T        1      2        2 
   2   chr2_87134373     AKia    C    T        0      0        2 
   2   chr2_87134373     AOna    C    T        0      0        2 
   2   chr2_87134373     ASom    C    T        0      0        2 
   2   chr2_87134373     HCab    C    T        0      0        2 
   2   chr2_87134373     HPrz    C    T        0      0        2 
   2   chr2_87134373     ZBoe    C    T        0      0        2 
   2   chr2_87134373     ZGre    C    T        0      0        2 
   2   chr2_87134373     ZHar    C    T        0      0        2 
   2   chr2_87134373   Sample    C    T        0      0        2 
   2   chr2_87139367     AAsi    C    T        0      0        2 
   2   chr2_87139367     AKia    C    T        0      0        2 
   2   chr2_87139367     AOna    C    T        0      0        2 
   2   chr2_87139367     ASom    C    T        0      0        2 
   2   chr2_87139367     HCab    C    T        1      2        2 
   2   chr2_87139367     HPrz    C    T        1      2        2 
   2   chr2_87139367     ZBoe    C    T        0      0        2 
   2   chr2_87139367     ZGre    C    T        0      0        2 
   2   chr2_87139367     ZHar    C    T        0      0        2 
   2   chr2_87139367   Sample    C    T        0      0        2 
   2   chr2_87143525     AAsi    A    G        1      2        2 
   2   chr2_87143525     AKia    A    G        0      0        2 
   2   chr2_87143525     AOna    A    G        0      0        2 
   2   chr2_87143525     ASom    A    G        1      2        2 
   2   chr2_87143525     HCab    A    G        0      0        2 
   2   chr2_87143525     HPrz    A    G        0      0        2 
   2   chr2_87143525     ZBoe    A    G        0      0        2 
   2   chr2_87143525     ZGre    A    G        0      0        2 
   2   chr2_87143525     ZHar    A    G        0      0        2 
   2   chr2_87143525   Sample    A    G        1      2        2 
   2   chr2_87146103     AAsi    C    G        0      0        2 
   2   chr2_87146103     AKia    C    G        0      0        2 
   2   chr2_87146103     AOna    C    G        0      0        2 
   2   chr2_87146103     ASom    C    G        0      0        2 
   2   chr2_87146103     HCab    C    G        1      2        2 
   2   chr2_87146103     HPrz    C    G        1      2        2 
   2   chr2_87146103     ZBoe    C    G        0      0        2 
   2   chr2_87146103     ZGre    C    G        0      0        2 
   2   chr2_87146103     ZHar    C    G        0      0        2 
   2   chr2_87146103   Sample    C    G        0      0        2 
   2   chr2_87153053     AAsi    A    G        0      0        2 
   2   chr2_87153053     AKia    A    G        0      0        2 
   2   chr2_87153053     AOna    A    G      0.5      1        2 
   2   chr2_87153053     ASom    A    G        0      0        2 
   2   chr2_87153053     HCab    A    G        0      0        2 
   2   chr2_87153053     HPrz    A    G        0      0        2 
   2   chr2_87153053     ZBoe    A    G        0      0        2 
   2   chr2_87153053     ZGre    A    G        0      0        2 
   2   chr2_87153053     ZHar    A    G        0      0        2 
   2   chr2_87153053   Sample    A    G        0      0        2 
   2   chr2_87153233     AAsi    G    T        0      0        2 
   2   chr2_87153233     AKia    G    T      0.5      1        2 
   2   chr2_87153233     AOna    G    T      0.5      1        2 
   2   chr2_87153233     ASom    G    T        0      0        2 
   2   chr2_87153233     HCab    G    T        0      0        2 
   2   chr2_87153233     HPrz    G    T        0      0        2 
   2   chr2_87153233     ZBoe    G    T        0      0        2 
   2   chr2_87153233     ZGre    G    T        0      0        2 
   2   chr2_87153233     ZHar    G    T        0      0        2 
   2   chr2_87153233   Sample    G    T        0      0        2 
   2   chr2_87154344     AAsi    C    T        0      0        2 
   2   chr2_87154344     AKia    C    T        0      0        2 
   2   chr2_87154344     AOna    C    T        0      0        2 
   2   chr2_87154344     ASom    C    T        0      0        2 
   2   chr2_87154344     HCab    C    T        0      0        2 
   2   chr2_87154344     HPrz    C    T        0      0        2 
   2   chr2_87154344     ZBoe    C    T        1      2        2 
   2   chr2_87154344     ZGre    C    T        0      0        2 
   2   chr2_87154344     ZHar    C    T        0      0        2 
   2   chr2_87154344   Sample    C    T        0      0        2 
   2   chr2_87159235     AAsi    G    C        0      0        2 
   2   chr2_87159235     AKia    G    C        0      0        2 
   2   chr2_87159235     AOna    G    C        0      0        2 
   2   chr2_87159235     ASom    G    C        0      0        2 
   2   chr2_87159235     HCab    G    C        0      0        2 
   2   chr2_87159235     HPrz    G    C        0      0        2 
   2   chr2_87159235     ZBoe    G    C        0      0        2 
   2   chr2_87159235     ZGre    G    C        1      2        2 
   2   chr2_87159235     ZHar    G    C        0      0        2 
   2   chr2_87159235   Sample    G    C        0      0        2 
   2   chr2_87160097     AAsi    G    C        0      0        2 
   2   chr2_87160097     AKia    G    C        0      0        2 
   2   chr2_87160097     AOna    G    C      0.5      1        2 
   2   chr2_87160097     ASom    G    C        0      0        2 
   2   chr2_87160097     HCab    G    C        0      0        2 
   2   chr2_87160097     HPrz    G    C        0      0        2 
   2   chr2_87160097     ZBoe    G    C        0      0        2 
   2   chr2_87160097     ZGre    G    C        0      0        2 
   2   chr2_87160097     ZHar    G    C        0      0        2 
   2   chr2_87160097   Sample    G    C        0      0        2 
   2   chr2_87172969     AAsi    T    C        1      2        2 
   2   chr2_87172969     AKia    T    C        0      0        2 
   2   chr2_87172969     AOna    T    C        0      0        2 
   2   chr2_87172969     ASom    T    C        1      2        2 
   2   chr2_87172969     HCab    T    C        0      0        2 
   2   chr2_87172969     HPrz    T    C        0      0        2 
   2   chr2_87172969     ZBoe    T    C        0      0        2 
   2   chr2_87172969     ZGre    T    C        0      0        2 
   2   chr2_87172969     ZHar    T    C      0.5      1        2 
   2   chr2_87172969   Sample    T    C        1      2        2 
   2   chr2_87179599     AAsi    T    C        0      0        2 
   2   chr2_87179599     AKia    T    C        0      0        2 
   2   chr2_87179599     AOna    T    C        0      0        2 
   2   chr2_87179599     ASom    T    C        0      0        2 
   2   chr2_87179599     HCab    T    C        1      2        2 
   2   chr2_87179599     HPrz    T    C        1      2        2 
   2   chr2_87179599     ZBoe    T    C        0      0        2 
   2   chr2_87179599     ZGre    T    C        0      0        2 
   2   chr2_87179599     ZHar    T    C        0      0        2 
   2   chr2_87179599   Sample    T    C        0      0        2 
   2   chr2_87184313     AAsi    C    A        0      0        2 
   2   chr2_87184313     AKia    C    A        0      0        2 
   2   chr2_87184313     AOna    C    A        0      0        2 
   2   chr2_87184313     ASom    C    A        0      0        2 
   2   chr2_87184313     HCab    C    A        0      0        2 
   2   chr2_87184313     HPrz    C    A        0      0        2 
   2   chr2_87184313     ZBoe    C    A        1      2        2 
   2   chr2_87184313     ZGre    C    A        0      0        2 
   2   chr2_87184313     ZHar    C    A        0      0        2 
   2   chr2_87184313   Sample    C    A        0      0        2 
   2   chr2_87191516     AAsi    C    G        0      0        2 
   2   chr2_87191516     AKia    C    G        0      0        2 
   2   chr2_87191516     AOna    C    G        0      0        2 
   2   chr2_87191516     ASom    C    G        0      0        2 
   2   chr2_87191516     HCab    C    G        0      0        2 
   2   chr2_87191516     HPrz    C    G        0      0        2 
   2   chr2_87191516     ZBoe    C    G        0      0        2 
   2   chr2_87191516     ZGre    C    G        0      0        2 
   2   chr2_87191516     ZHar    C    G        1      2        2 
   2   chr2_87191516   Sample    C    G        0      0        2 
   2   chr2_87205275     AAsi    T    C        0      0        2 
   2   chr2_87205275     AKia    T    C        0      0        2 
   2   chr2_87205275     AOna    T    C        0      0        2 
   2   chr2_87205275     ASom    T    C        0      0        2 
   2   chr2_87205275     HCab    T    C        0      0        2 
   2   chr2_87205275     HPrz    T    C        0      0        2 
   2   chr2_87205275     ZBoe    T    C      0.5      1        2 
   2   chr2_87205275     ZGre    T    C        0      0        2 
   2   chr2_87205275     ZHar    T    C        0      0        2 
   2   chr2_87205275   Sample    T    C        0      0        2 
   2   chr2_87206601     AAsi    T    A        0      0        2 
   2   chr2_87206601     AKia    T    A      0.5      1        2 
   2   chr2_87206601     AOna    T    A        0      0        2 
   2   chr2_87206601     ASom    T    A        0      0        2 
   2   chr2_87206601     HCab    T    A        0      0        2 
   2   chr2_87206601     HPrz    T    A        0      0        2 
   2   chr2_87206601     ZBoe    T    A        0      0        2 
   2   chr2_87206601     ZGre    T    A        0      0        2 
   2   chr2_87206601     ZHar    T    A        0      0        2 
   2   chr2_87206601   Sample    T    A        0      0        2 
   2   chr2_87213635     AAsi    A    G        0      0        2 
   2   chr2_87213635     AKia    A    G        0      0        2 
   2   chr2_87213635     AOna    A    G        0      0        2 
   2   chr2_87213635     ASom    A    G        0      0        2 
   2   chr2_87213635     HCab    A    G        1      2        2 
   2   chr2_87213635     HPrz    A    G        1      2        2 
   2   chr2_87213635     ZBoe    A    G        0      0        2 
   2   chr2_87213635     ZGre    A    G        0      0        2 
   2   chr2_87213635     ZHar    A    G        0      0        2 
   2   chr2_87213635   Sample    A    G        0      0        2 
   2   chr2_87217865     AAsi    A    G        0      0        2 
   2   chr2_87217865     AKia    A    G      0.5      1        2 
   2   chr2_87217865     AOna    A    G        1      2        2 
   2   chr2_87217865     ASom    A    G        0      0        2 
   2   chr2_87217865     HCab    A    G        0      0        2 
   2   chr2_87217865     HPrz    A    G        0      0        2 
   2   chr2_87217865     ZBoe    A    G        0      0        2 
   2   chr2_87217865     ZGre    A    G        0      0        2 
   2   chr2_87217865     ZHar    A    G        0      0        2 
   2   chr2_87217865   Sample    A    G        0      0        2 
   2   chr2_87218011     AAsi    T    C        0      0        2 
   2   chr2_87218011     AKia    T    C        0      0        2 
   2   chr2_87218011     AOna    T    C        0      0        2 
   2   chr2_87218011     ASom    T    C        0      0        2 
   2   chr2_87218011     HCab    T    C        0      0        2 
   2   chr2_87218011     HPrz    T    C        0      0        2 
   2   chr2_87218011     ZBoe    T    C        0      0        2 
   2   chr2_87218011     ZGre    T    C      0.5      1        2 
   2   chr2_87218011     ZHar    T    C        0      0        2 
   2   chr2_87218011   Sample    T    C        0      0        2 
   2   chr2_87236276     AAsi    G    T        0      0        2 
   2   chr2_87236276     AKia    G    T        0      0        2 
   2   chr2_87236276     AOna    G    T        0      0        2 
   2   chr2_87236276     ASom    G    T        0      0        2 
   2   chr2_87236276     HCab    G    T        0      0        2 
   2   chr2_87236276     HPrz    G    T      0.5      1        2 
   2   chr2_87236276     ZBoe    G    T        0      0        2 
   2   chr2_87236276     ZGre    G    T        0      0        2 
   2   chr2_87236276     ZHar    G    T        0      0        2 
   2   chr2_87236276   Sample    G    T        0      0        2 
   2   chr2_87241367     AAsi    T    C        0      0        2 
   2   chr2_87241367     AKia    T    C      0.5      1        2 
   2   chr2_87241367     AOna    T    C        0      0        2 
   2   chr2_87241367     ASom    T    C        0      0        2 
   2   chr2_87241367     HCab    T    C        0      0        2 
   2   chr2_87241367     HPrz    T    C        0      0        2 
   2   chr2_87241367     ZBoe    T    C        0      0        2 
   2   chr2_87241367     ZGre    T    C        0      0        2 
   2   chr2_87241367     ZHar    T    C        0      0        2 
   2   chr2_87241367   Sample    T    C        0      0        2 
   2   chr2_87249372     AAsi    T    C        0      0        2 
   2   chr2_87249372     AKia    T    C        0      0        2 
   2   chr2_87249372     AOna    T    C        0      0        2 
   2   chr2_87249372     ASom    T    C        0      0        2 
   2   chr2_87249372     HCab    T    C        0      0        2 
   2   chr2_87249372     HPrz    T    C        0      0        2 
   2   chr2_87249372     ZBoe    T    C      0.5      1        2 
   2   chr2_87249372     ZGre    T    C        0      0        2 
   2   chr2_87249372     ZHar    T    C        0      0        2 
   2   chr2_87249372   Sample    T    C        0      0        2 
   2   chr2_87250045     AAsi    G    C        0      0        2 
   2   chr2_87250045     AKia    G    C        0      0        2 
   2   chr2_87250045     AOna    G    C        1      2        2 
   2   chr2_87250045     ASom    G    C        0      0        2 
   2   chr2_87250045     HCab    G    C        0      0        2 
   2   chr2_87250045     HPrz    G    C        0      0        2 
   2   chr2_87250045     ZBoe    G    C        0      0        2 
   2   chr2_87250045     ZGre    G    C        0      0        2 
   2   chr2_87250045     ZHar    G    C        0      0        2 
   2   chr2_87250045   Sample    G    C        0      0        2 
   2   chr2_87251358     AAsi    G    C        0      0        2 
   2   chr2_87251358     AKia    G    C        0      0        2 
   2   chr2_87251358     AOna    G    C        0      0        2 
   2   chr2_87251358     ASom    G    C        0      0        2 
   2   chr2_87251358     HCab    G    C        1      2        2 
   2   chr2_87251358     HPrz    G    C        1      2        2 
   2   chr2_87251358     ZBoe    G    C        0      0        2 
   2   chr2_87251358     ZGre    G    C        0      0        2 
   2   chr2_87251358     ZHar    G    C        0      0        2 
   2   chr2_87251358   Sample    G    C        0      0        2 
   2   chr2_87262583     AAsi    T    C        0      0        2 
   2   chr2_87262583     AKia    T    C        0      0        2 
   2   chr2_87262583     AOna    T    C        0      0        2 
   2   chr2_87262583     ASom    T    C        0      0        2 
   2   chr2_87262583     HCab    T    C        0      0        2 
   2   chr2_87262583     HPrz    T    C        0      0        2 
   2   chr2_87262583     ZBoe    T    C        0      0        2 
   2   chr2_87262583     ZGre    T    C        0      0        2 
   2   chr2_87262583     ZHar    T    C      0.5      1        2 
   2   chr2_87262583   Sample    T    C        0      0        2 
   2   chr2_87264753     AAsi    A    G        0      0        2 
   2   chr2_87264753     AKia    A    G        0      0        2 
   2   chr2_87264753     AOna    A    G        0      0        2 
   2   chr2_87264753     ASom    A    G        0      0        2 
   2   chr2_87264753     HCab    A    G        1      2        2 
   2   chr2_87264753     HPrz    A    G        1      2        2 
   2   chr2_87264753     ZBoe    A    G        0      0        2 
   2   chr2_87264753     ZGre    A    G        0      0        2 
   2   chr2_87264753     ZHar    A    G        0      0        2 
   2   chr2_87264753   Sample    A    G        0      0        2 
   2   chr2_87264921     AAsi    G    A        0      0        2 
   2   chr2_87264921     AKia    G    A        0      0        2 
   2   chr2_87264921     AOna    G    A      0.5      1        2 
   2   chr2_87264921     ASom    G    A        0      0        2 
   2   chr2_87264921     HCab    G    A        0      0        2 
   2   chr2_87264921     HPrz    G    A        0      0        2 
   2   chr2_87264921     ZBoe    G    A        0      0        2 
   2   chr2_87264921     ZGre    G    A        0      0        2 
   2   chr2_87264921     ZHar    G    A        0      0        2 
   2   chr2_87264921   Sample    G    A        0      0        2 
   2   chr2_87268676     AAsi    G    C        0      0        2 
   2   chr2_87268676     AKia    G    C        1      2        2 
   2   chr2_87268676     AOna    G    C        0      0        2 
   2   chr2_87268676     ASom    G    C        0      0        2 
   2   chr2_87268676     HCab    G    C        0      0        2 
   2   chr2_87268676     HPrz    G    C        0      0        2 
   2   chr2_87268676     ZBoe    G    C        0      0        2 
   2   chr2_87268676     ZGre    G    C        0      0        2 
   2   chr2_87268676     ZHar    G    C        0      0        2 
   2   chr2_87268676   Sample    G    C        0      0        2 
   2   chr2_87269664     AAsi    A    C        0      0        2 
   2   chr2_87269664     AKia    A    C        0      0        2 
   2   chr2_87269664     AOna    A    C        0      0        2 
   2   chr2_87269664     ASom    A    C        0      0        2 
   2   chr2_87269664     HCab    A    C        0      0        2 
   2   chr2_87269664     HPrz    A    C      0.5      1        2 
   2   chr2_87269664     ZBoe    A    C        0      0        2 
   2   chr2_87269664     ZGre    A    C        0      0        2 
   2   chr2_87269664     ZHar    A    C        0      0        2 
   2   chr2_87269664   Sample    A    C        0      0        2 
   2   chr2_87270899     AAsi    T    C        0      0        2 
   2   chr2_87270899     AKia    T    C        0      0        2 
   2   chr2_87270899     AOna    T    C        0      0        2 
   2   chr2_87270899     ASom    T    C        1      2        2 
   2   chr2_87270899     HCab    T    C        0      0        2 
   2   chr2_87270899     HPrz    T    C        0      0        2 
   2   chr2_87270899     ZBoe    T    C        0      0        2 
   2   chr2_87270899     ZGre    T    C        0      0        2 
   2   chr2_87270899     ZHar    T    C        0      0        2 
   2   chr2_87270899   Sample    T    C        0      0        2 
   2   chr2_87273095     AAsi    G    A        1      2        2 
   2   chr2_87273095     AKia    G    A        0      0        2 
   2   chr2_87273095     AOna    G    A        0      0        2 
   2   chr2_87273095     ASom    G    A        1      2        2 
   2   chr2_87273095     HCab    G    A        0      0        2 
   2   chr2_87273095     HPrz    G    A        0      0        2 
   2   chr2_87273095     ZBoe    G    A        0      0        2 
   2   chr2_87273095     ZGre    G    A        0      0        2 
   2   chr2_87273095     ZHar    G    A        0      0        2 
   2   chr2_87273095   Sample    G    A        1      2        2 
   2   chr2_87277416     AAsi    G    T        0      0        2 
   2   chr2_87277416     AKia    G    T        0      0        2 
   2   chr2_87277416     AOna    G    T        1      2        2 
   2   chr2_87277416     ASom    G    T        0      0        2 
   2   chr2_87277416     HCab    G    T        0      0        2 
   2   chr2_87277416     HPrz    G    T        0      0        2 
   2   chr2_87277416     ZBoe    G    T        0      0        2 
   2   chr2_87277416     ZGre    G    T        0      0        2 
   2   chr2_87277416     ZHar    G    T        0      0        2 
   2   chr2_87277416   Sample    G    T        0      0        2 
   2   chr2_87278791     AAsi    G    A        0      0        2 
   2   chr2_87278791     AKia    G    A        0      0        2 
   2   chr2_87278791     AOna    G    A      0.5      1        2 
   2   chr2_87278791     ASom    G    A        0      0        2 
   2   chr2_87278791     HCab    G    A        0      0        2 
   2   chr2_87278791     HPrz    G    A        0      0        2 
   2   chr2_87278791     ZBoe    G    A        0      0        2 
   2   chr2_87278791     ZGre    G    A        0      0        2 
   2   chr2_87278791     ZHar    G    A        0      0        2 
   2   chr2_87278791   Sample    G    A        0      0        2 
   2   chr2_87285852     AAsi    T    C        0      0        2 
   2   chr2_87285852     AKia    T    C        0      0        2 
   2   chr2_87285852     AOna    T    C        0      0        2 
   2   chr2_87285852     ASom    T    C        0      0        2 
   2   chr2_87285852     HCab    T    C        1      2        2 
   2   chr2_87285852     HPrz    T    C        1      2        2 
   2   chr2_87285852     ZBoe    T    C        0      0        2 
   2   chr2_87285852     ZGre    T    C        0      0        2 
   2   chr2_87285852     ZHar    T    C        0      0        2 
   2   chr2_87285852   Sample    T    C        0      0        2 
   2   chr2_87291267     AAsi    C    T        1      2        2 
   2   chr2_87291267     AKia    C    T        0      0        2 
   2   chr2_87291267     AOna    C    T        0      0        2 
   2   chr2_87291267     ASom    C    T      0.5      1        2 
   2   chr2_87291267     HCab    C    T        0      0        2 
   2   chr2_87291267     HPrz    C    T        0      0        2 
   2   chr2_87291267     ZBoe    C    T        0      0        2 
   2   chr2_87291267     ZGre    C    T        0      0        2 
   2   chr2_87291267     ZHar    C    T        0      0        2 
   2   chr2_87291267   Sample    C    T        0      0        2 
   2   chr2_87294721     AAsi    G    A        0      0        2 
   2   chr2_87294721     AKia    G    A        0      0        2 
   2   chr2_87294721     AOna    G    A        0      0        2 
   2   chr2_87294721     ASom    G    A        0      0        2 
   2   chr2_87294721     HCab    G    A        1      2        2 
   2   chr2_87294721     HPrz    G    A        1      2        2 
   2   chr2_87294721     ZBoe    G    A        0      0        2 
   2   chr2_87294721     ZGre    G    A        0      0        2 
   2   chr2_87294721     ZHar    G    A        0      0        2 
   2   chr2_87294721   Sample    G    A        0      0        2 
   2   chr2_87299741     AAsi    C    T        0      0        2 
   2   chr2_87299741     AKia    C    T        0      0        2 
   2   chr2_87299741     AOna    C    T        0      0        2 
   2   chr2_87299741     ASom    C    T        0      0        2 
   2   chr2_87299741     HCab    C    T        1      2        2 
   2   chr2_87299741     HPrz    C    T        1      2        2 
   2   chr2_87299741     ZBoe    C    T        0      0        2 
   2   chr2_87299741     ZGre    C    T        0      0        2 
   2   chr2_87299741     ZHar    C    T        0      0        2 
   2   chr2_87299741   Sample    C    T        0      0        2 
   2   chr2_87300963     AAsi    A    G        0      0        2 
   2   chr2_87300963     AKia    A    G        0      0        2 
   2   chr2_87300963     AOna    A    G        0      0        2 
   2   chr2_87300963     ASom    A    G        0      0        2 
   2   chr2_87300963     HCab    A    G        0      0        2 
   2   chr2_87300963     HPrz    A    G        0      0        2 
   2   chr2_87300963     ZBoe    A    G      0.5      1        2 
   2   chr2_87300963     ZGre    A    G        0      0        2 
   2   chr2_87300963     ZHar    A    G        0      0        2 
   2   chr2_87300963   Sample    A    G        0      0        2 
   2   chr2_87302007     AAsi    A    G        0      0        2 
   2   chr2_87302007     AKia    A    G        0      0        2 
   2   chr2_87302007     AOna    A    G        0      0        2 
   2   chr2_87302007     ASom    A    G        0      0        2 
   2   chr2_87302007     HCab    A    G        0      0        2 
   2   chr2_87302007     HPrz    A    G        0      0        2 
   2   chr2_87302007     ZBoe    A    G        0      0        2 
   2   chr2_87302007     ZGre    A    G        0      0        2 
   2   chr2_87302007     ZHar    A    G      0.5      1        2 
   2   chr2_87302007   Sample    A    G        0      0        2 
   2   chr2_87310402     AAsi    T    A        0      0        2 
   2   chr2_87310402     AKia    T    A        0      0        2 
   2   chr2_87310402     AOna    T    A        0      0        2 
   2   chr2_87310402     ASom    T    A        0      0        2 
   2   chr2_87310402     HCab    T    A      0.5      1        2 
   2   chr2_87310402     HPrz    T    A        0      0        2 
   2   chr2_87310402     ZBoe    T    A        0      0        2 
   2   chr2_87310402     ZGre    T    A        0      0        2 
   2   chr2_87310402     ZHar    T    A        0      0        2 
   2   chr2_87310402   Sample    T    A        0      0        2 
   2   chr2_87312558     AAsi    T    C        0      0        2 
   2   chr2_87312558     AKia    T    C        0      0        2 
   2   chr2_87312558     AOna    T    C        0      0        2 
   2   chr2_87312558     ASom    T    C        0      0        2 
   2   chr2_87312558     HCab    T    C        1      2        2 
   2   chr2_87312558     HPrz    T    C        1      2        2 
   2   chr2_87312558     ZBoe    T    C        0      0        2 
   2   chr2_87312558     ZGre    T    C        0      0        2 
   2   chr2_87312558     ZHar    T    C        0      0        2 
   2   chr2_87312558   Sample    T    C        0      0        2 
   2   chr2_87316654     AAsi    G    T      0.5      1        2 
   2   chr2_87316654     AKia    G    T        0      0        2 
   2   chr2_87316654     AOna    G    T        0      0        2 
   2   chr2_87316654     ASom    G    T        0      0        2 
   2   chr2_87316654     HCab    G    T        0      0        2 
   2   chr2_87316654     HPrz    G    T        0      0        2 
   2   chr2_87316654     ZBoe    G    T        0      0        2 
   2   chr2_87316654     ZGre    G    T        0      0        2 
   2   chr2_87316654     ZHar    G    T        0      0        2 
   2   chr2_87316654   Sample    G    T        0      0        2 
   2   chr2_87324709     AAsi    C    T        0      0        2 
   2   chr2_87324709     AKia    C    T        0      0        2 
   2   chr2_87324709     AOna    C    T      0.5      1        2 
   2   chr2_87324709     ASom    C    T        0      0        2 
   2   chr2_87324709     HCab    C    T        0      0        2 
   2   chr2_87324709     HPrz    C    T        0      0        2 
   2   chr2_87324709     ZBoe    C    T        0      0        2 
   2   chr2_87324709     ZGre    C    T        0      0        2 
   2   chr2_87324709     ZHar    C    T        0      0        2 
   2   chr2_87324709   Sample    C    T        0      0        2 
   2   chr2_87328795     AAsi    C    A        0      0        2 
   2   chr2_87328795     AKia    C    A        0      0        2 
   2   chr2_87328795     AOna    C    A        0      0        2 
   2   chr2_87328795     ASom    C    A        0      0        2 
   2   chr2_87328795     HCab    C    A        1      2        2 
   2   chr2_87328795     HPrz    C    A        1      2        2 
   2   chr2_87328795     ZBoe    C    A        0      0        2 
   2   chr2_87328795     ZGre    C    A        0      0        2 
   2   chr2_87328795     ZHar    C    A        0      0        2 
   2   chr2_87328795   Sample    C    A        0      0        2 
   2   chr2_87331193     AAsi    T    C        0      0        2 
   2   chr2_87331193     AKia    T    C        1      2        2 
   2   chr2_87331193     AOna    T    C      0.5      1        2 
   2   chr2_87331193     ASom    T    C        0      0        2 
   2   chr2_87331193     HCab    T    C        0      0        2 
   2   chr2_87331193     HPrz    T    C        0      0        2 
   2   chr2_87331193     ZBoe    T    C        0      0        2 
   2   chr2_87331193     ZGre    T    C        0      0        2 
   2   chr2_87331193     ZHar    T    C        0      0        2 
   2   chr2_87331193   Sample    T    C        0      0        2 
   2   chr2_87333985     AAsi    A    G        0      0        2 
   2   chr2_87333985     AKia    A    G        0      0        2 
   2   chr2_87333985     AOna    A    G        0      0        2 
   2   chr2_87333985     ASom    A    G      0.5      1        2 
   2   chr2_87333985     HCab    A    G        0      0        2 
   2   chr2_87333985     HPrz    A    G        0      0        2 
   2   chr2_87333985     ZBoe    A    G        0      0        2 
   2   chr2_87333985     ZGre    A    G        0      0        2 
   2   chr2_87333985     ZHar    A    G        0      0        2 
   2   chr2_87333985   Sample    A    G        0      0        2 
   2   chr2_87334980     AAsi    C    T        0      0        2 
   2   chr2_87334980     AKia    C    T        0      0        2 
   2   chr2_87334980     AOna    C    T        0      0        2 
   2   chr2_87334980     ASom    C    T        0      0        2 
   2   chr2_87334980     HCab    C    T        1      2        2 
   2   chr2_87334980     HPrz    C    T        1      2        2 
   2   chr2_87334980     ZBoe    C    T        0      0        2 
   2   chr2_87334980     ZGre    C    T        0      0        2 
   2   chr2_87334980     ZHar    C    T        0      0        2 
   2   chr2_87334980   Sample    C    T        0      0        2 
   2   chr2_87335319     AAsi    G    A        0      0        2 
   2   chr2_87335319     AKia    G    A        0      0        2 
   2   chr2_87335319     AOna    G    A        0      0        2 
   2   chr2_87335319     ASom    G    A        0      0        2 
   2   chr2_87335319     HCab    G    A        1      2        2 
   2   chr2_87335319     HPrz    G    A        1      2        2 
   2   chr2_87335319     ZBoe    G    A        0      0        2 
   2   chr2_87335319     ZGre    G    A        0      0        2 
   2   chr2_87335319     ZHar    G    A        0      0        2 
   2   chr2_87335319   Sample    G    A        0      0        2 
   2   chr2_87344604     AAsi    T    C        0      0        2 
   2   chr2_87344604     AKia    T    C        0      0        2 
   2   chr2_87344604     AOna    T    C        0      0        2 
   2   chr2_87344604     ASom    T    C        0      0        2 
   2   chr2_87344604     HCab    T    C        1      2        2 
   2   chr2_87344604     HPrz    T    C        1      2        2 
   2   chr2_87344604     ZBoe    T    C        0      0        2 
   2   chr2_87344604     ZGre    T    C        0      0        2 
   2   chr2_87344604     ZHar    T    C        0      0        2 
   2   chr2_87344604   Sample    T    C        0      0        2 
   2   chr2_87344645     AAsi    T    C        0      0        2 
   2   chr2_87344645     AKia    T    C        0      0        2 
   2   chr2_87344645     AOna    T    C      0.5      1        2 
   2   chr2_87344645     ASom    T    C        0      0        2 
   2   chr2_87344645     HCab    T    C        0      0        2 
   2   chr2_87344645     HPrz    T    C        0      0        2 
   2   chr2_87344645     ZBoe    T    C        0      0        2 
   2   chr2_87344645     ZGre    T    C        0      0        2 
   2   chr2_87344645     ZHar    T    C        0      0        2 
   2   chr2_87344645   Sample    T    C        0      0        2 
   2   chr2_87345703     AAsi    T    C        0      0        2 
   2   chr2_87345703     AKia    T    C        1      2        2 
   2   chr2_87345703     AOna    T    C      0.5      1        2 
   2   chr2_87345703     ASom    T    C        0      0        2 
   2   chr2_87345703     HCab    T    C        0      0        2 
   2   chr2_87345703     HPrz    T    C        0      0        2 
   2   chr2_87345703     ZBoe    T    C        0      0        2 
   2   chr2_87345703     ZGre    T    C        0      0        2 
   2   chr2_87345703     ZHar    T    C        0      0        2 
   2   chr2_87345703   Sample    T    C        0      0        2 
   2   chr2_87356530     AAsi    T    G        0      0        2 
   2   chr2_87356530     AKia    T    G        0      0        2 
   2   chr2_87356530     AOna    T    G        0      0        2 
   2   chr2_87356530     ASom    T    G        0      0        2 
   2   chr2_87356530     HCab    T    G        0      0        2 
   2   chr2_87356530     HPrz    T    G        0      0        2 
   2   chr2_87356530     ZBoe    T    G      0.5      1        2 
   2   chr2_87356530     ZGre    T    G        0      0        2 
   2   chr2_87356530     ZHar    T    G        0      0        2 
   2   chr2_87356530   Sample    T    G        0      0        2 
   2   chr2_87358918     AAsi    C    T        0      0        2 
   2   chr2_87358918     AKia    C    T        0      0        2 
   2   chr2_87358918     AOna    C    T        0      0        2 
   2   chr2_87358918     ASom    C    T        0      0        2 
   2   chr2_87358918     HCab    C    T        0      0        2 
   2   chr2_87358918     HPrz    C    T        0      0        2 
   2   chr2_87358918     ZBoe    C    T        1      2        2 
   2   chr2_87358918     ZGre    C    T        0      0        2 
   2   chr2_87358918     ZHar    C    T        1      2        2 
   2   chr2_87358918   Sample    C    T        0      0        2 
   2   chr2_87371107     AAsi    T    C        0      0        2 
   2   chr2_87371107     AKia    T    C        1      2        2 
   2   chr2_87371107     AOna    T    C        1      2        2 
   2   chr2_87371107     ASom    T    C        0      0        2 
   2   chr2_87371107     HCab    T    C        0      0        2 
   2   chr2_87371107     HPrz    T    C        0      0        2 
   2   chr2_87371107     ZBoe    T    C        0      0        2 
   2   chr2_87371107     ZGre    T    C        0      0        2 
   2   chr2_87371107     ZHar    T    C        0      0        2 
   2   chr2_87371107   Sample    T    C        0      0        2 
   2   chr2_87378846     AAsi    C    T        0      0        2 
   2   chr2_87378846     AKia    C    T        0      0        2 
   2   chr2_87378846     AOna    C    T        0      0        2 
   2   chr2_87378846     ASom    C    T        0      0        2 
   2   chr2_87378846     HCab    C    T        0      0        2 
   2   chr2_87378846     HPrz    C    T        0      0        2 
   2   chr2_87378846     ZBoe    C    T        1      2        2 
   2   chr2_87378846     ZGre    C    T        0      0        2 
   2   chr2_87378846     ZHar    C    T        0      0        2 
   2   chr2_87378846   Sample    C    T        0      0        2 
   2   chr2_87382965     AAsi    C    A        0      0        2 
   2   chr2_87382965     AKia    C    A        1      2        2 
   2   chr2_87382965     AOna    C    A        0      0        2 
   2   chr2_87382965     ASom    C    A        0      0        2 
   2   chr2_87382965     HCab    C    A        0      0        2 
   2   chr2_87382965     HPrz    C    A        0      0        2 
   2   chr2_87382965     ZBoe    C    A        0      0        2 
   2   chr2_87382965     ZGre    C    A        0      0        2 
   2   chr2_87382965     ZHar    C    A        0      0        2 
   2   chr2_87382965   Sample    C    A        0      0        2 
   2   chr2_87383446     AAsi    G    C        0      0        2 
   2   chr2_87383446     AKia    G    C        1      2        2 
   2   chr2_87383446     AOna    G    C        0      0        2 
   2   chr2_87383446     ASom    G    C        0      0        2 
   2   chr2_87383446     HCab    G    C        0      0        2 
   2   chr2_87383446     HPrz    G    C        0      0        2 
   2   chr2_87383446     ZBoe    G    C        0      0        2 
   2   chr2_87383446     ZGre    G    C        0      0        2 
   2   chr2_87383446     ZHar    G    C        0      0        2 
   2   chr2_87383446   Sample    G    C        0      0        2 
   2   chr2_87383762     AAsi    A    G        0      0        2 
   2   chr2_87383762     AKia    A    G        0      0        2 
   2   chr2_87383762     AOna    A    G        0      0        2 
   2   chr2_87383762     ASom    A    G        0      0        2 
   2   chr2_87383762     HCab    A    G        1      2        2 
   2   chr2_87383762     HPrz    A    G        1      2        2 
   2   chr2_87383762     ZBoe    A    G        0      0        2 
   2   chr2_87383762     ZGre    A    G        0      0        2 
   2   chr2_87383762     ZHar    A    G        0      0        2 
   2   chr2_87383762   Sample    A    G        0      0        2 
   2   chr2_87396051     AAsi    T    C        0      0        2 
   2   chr2_87396051     AKia    T    C        1      2        2 
   2   chr2_87396051     AOna    T    C        0      0        2 
   2   chr2_87396051     ASom    T    C        0      0        2 
   2   chr2_87396051     HCab    T    C        0      0        2 
   2   chr2_87396051     HPrz    T    C        0      0        2 
   2   chr2_87396051     ZBoe    T    C        0      0        2 
   2   chr2_87396051     ZGre    T    C        0      0        2 
   2   chr2_87396051     ZHar    T    C        0      0        2 
   2   chr2_87396051   Sample    T    C        0      0        2 
   2   chr2_87396402     AAsi    A    G        0      0        2 
   2   chr2_87396402     AKia    A    G        0      0        2 
   2   chr2_87396402     AOna    A    G        0      0        2 
   2   chr2_87396402     ASom    A    G        0      0        2 
   2   chr2_87396402     HCab    A    G        1      2        2 
   2   chr2_87396402     HPrz    A    G        1      2        2 
   2   chr2_87396402     ZBoe    A    G        0      0        2 
   2   chr2_87396402     ZGre    A    G        0      0        2 
   2   chr2_87396402     ZHar    A    G        0      0        2 
   2   chr2_87396402   Sample    A    G        0      0        2 
   2   chr2_87402861     AAsi    G    A        0      0        2 
   2   chr2_87402861     AKia    G    A        0      0        2 
   2   chr2_87402861     AOna    G    A        0      0        2 
   2   chr2_87402861     ASom    G    A        0      0        2 
   2   chr2_87402861     HCab    G    A        1      2        2 
   2   chr2_87402861     HPrz    G    A        1      2        2 
   2   chr2_87402861     ZBoe    G    A        0      0        2 
   2   chr2_87402861     ZGre    G    A        0      0        2 
   2   chr2_87402861     ZHar    G    A        0      0        2 
   2   chr2_87402861   Sample    G    A        0      0        2 
   2   chr2_87409357     AAsi    T    C        0      0        2 
   2   chr2_87409357     AKia    T    C        0      0        2 
   2   chr2_87409357     AOna    T    C        0      0        2 
   2   chr2_87409357     ASom    T    C        0      0        2 
   2   chr2_87409357     HCab    T    C        0      0        2 
   2   chr2_87409357     HPrz    T    C        0      0        2 
   2   chr2_87409357     ZBoe    T    C      0.5      1        2 
   2   chr2_87409357     ZGre    T    C        0      0        2 
   2   chr2_87409357     ZHar    T    C        0      0        2 
   2   chr2_87409357   Sample    T    C        0      0        2 
   2   chr2_87414921     AAsi    T    C        0      0        2 
   2   chr2_87414921     AKia    T    C        0      0        2 
   2   chr2_87414921     AOna    T    C      0.5      1        2 
   2   chr2_87414921     ASom    T    C        0      0        2 
   2   chr2_87414921     HCab    T    C        0      0        2 
   2   chr2_87414921     HPrz    T    C        0      0        2 
   2   chr2_87414921     ZBoe    T    C        0      0        2 
   2   chr2_87414921     ZGre    T    C        0      0        2 
   2   chr2_87414921     ZHar    T    C        0      0        2 
   2   chr2_87414921   Sample    T    C        0      0        2 
   2   chr2_87414944     AAsi    G    A      0.5      1        2 
   2   chr2_87414944     AKia    G    A        0      0        2 
   2   chr2_87414944     AOna    G    A        0      0        2 
   2   chr2_87414944     ASom    G    A        0      0        2 
   2   chr2_87414944     HCab    G    A        0      0        2 
   2   chr2_87414944     HPrz    G    A        0      0        2 
   2   chr2_87414944     ZBoe    G    A        0      0        2 
   2   chr2_87414944     ZGre    G    A        0      0        2 
   2   chr2_87414944     ZHar    G    A        0      0        2 
   2   chr2_87414944   Sample    G    A        0      0        2 
   2   chr2_87428091     AAsi    A    G        0      0        2 
   2   chr2_87428091     AKia    A    G        0      0        2 
   2   chr2_87428091     AOna    A    G        0      0        2 
   2   chr2_87428091     ASom    A    G        0      0        2 
   2   chr2_87428091     HCab    A    G        0      0        2 
   2   chr2_87428091     HPrz    A    G        0      0        2 
   2   chr2_87428091     ZBoe    A    G      0.5      1        2 
   2   chr2_87428091     ZGre    A    G        0      0        2 
   2   chr2_87428091     ZHar    A    G        0      0        2 
   2   chr2_87428091   Sample    A    G        0      0        2 
   2   chr2_87446029     AAsi    C    G        0      0        2 
   2   chr2_87446029     AKia    C    G        0      0        2 
   2   chr2_87446029     AOna    C    G        0      0        2 
   2   chr2_87446029     ASom    C    G        0      0        2 
   2   chr2_87446029     HCab    C    G        0      0        2 
   2   chr2_87446029     HPrz    C    G        0      0        2 
   2   chr2_87446029     ZBoe    C    G        1      2        2 
   2   chr2_87446029     ZGre    C    G        1      2        2 
   2   chr2_87446029     ZHar    C    G        1      2        2 
   2   chr2_87446029   Sample    C    G        0      0        2 
   2   chr2_87447040     AAsi    G    A        0      0        2 
   2   chr2_87447040     AKia    G    A        0      0        2 
   2   chr2_87447040     AOna    G    A        0      0        2 
   2   chr2_87447040     ASom    G    A        0      0        2 
   2   chr2_87447040     HCab    G    A        0      0        2 
   2   chr2_87447040     HPrz    G    A        0      0        2 
   2   chr2_87447040     ZBoe    G    A        0      0        2 
   2   chr2_87447040     ZGre    G    A        0      0        2 
   2   chr2_87447040     ZHar    G    A        1      2        2 
   2   chr2_87447040   Sample    G    A        0      0        2 
   2   chr2_87453180     AAsi    G    A        0      0        2 
   2   chr2_87453180     AKia    G    A        1      2        2 
   2   chr2_87453180     AOna    G    A        0      0        2 
   2   chr2_87453180     ASom    G    A        0      0        2 
   2   chr2_87453180     HCab    G    A        0      0        2 
   2   chr2_87453180     HPrz    G    A        0      0        2 
   2   chr2_87453180     ZBoe    G    A        0      0        2 
   2   chr2_87453180     ZGre    G    A        0      0        2 
   2   chr2_87453180     ZHar    G    A        0      0        2 
   2   chr2_87453180   Sample    G    A        0      0        2 
   2   chr2_87453289     AAsi    T    C        0      0        2 
   2   chr2_87453289     AKia    T    C        0      0        2 
   2   chr2_87453289     AOna    T    C        0      0        2 
   2   chr2_87453289     ASom    T    C        0      0        2 
   2   chr2_87453289     HCab    T    C        1      2        2 
   2   chr2_87453289     HPrz    T    C        1      2        2 
   2   chr2_87453289     ZBoe    T    C        0      0        2 
   2   chr2_87453289     ZGre    T    C        0      0        2 
   2   chr2_87453289     ZHar    T    C        0      0        2 
   2   chr2_87453289   Sample    T    C        0      0        2 
   2   chr2_87457581     AAsi    T    G        0      0        2 
   2   chr2_87457581     AKia    T    G        0      0        2 
   2   chr2_87457581     AOna    T    G        0      0        2 
   2   chr2_87457581     ASom    T    G        0      0        2 
   2   chr2_87457581     HCab    T    G        1      2        2 
   2   chr2_87457581     HPrz    T    G        1      2        2 
   2   chr2_87457581     ZBoe    T    G        0      0        2 
   2   chr2_87457581     ZGre    T    G        0      0        2 
   2   chr2_87457581     ZHar    T    G        0      0        2 
   2   chr2_87457581   Sample    T    G        0      0        2 
   2   chr2_87460834     AAsi    C    T        0      0        2 
   2   chr2_87460834     AKia    C    T        0      0        2 
   2   chr2_87460834     AOna    C    T        0      0        2 
   2   chr2_87460834     ASom    C    T        0      0        2 
   2   chr2_87460834     HCab    C    T        1      2        2 
   2   chr2_87460834     HPrz    C    T        1      2        2 
   2   chr2_87460834     ZBoe    C    T        0      0        2 
   2   chr2_87460834     ZGre    C    T        0      0        2 
   2   chr2_87460834     ZHar    C    T        0      0        2 
   2   chr2_87460834   Sample    C    T        0      0        2 
   2   chr2_87467419     AAsi    C    T        0      0        2 
   2   chr2_87467419     AKia    C    T        0      0        2 
   2   chr2_87467419     AOna    C    T        0      0        2 
   2   chr2_87467419     ASom    C    T        0      0        2 
   2   chr2_87467419     HCab    C    T        1      2        2 
   2   chr2_87467419     HPrz    C    T        1      2        2 
   2   chr2_87467419     ZBoe    C    T        0      0        2 
   2   chr2_87467419     ZGre    C    T        0      0        2 
   2   chr2_87467419     ZHar    C    T        0      0        2 
   2   chr2_87467419   Sample    C    T        0      0        2 
   2   chr2_87472825     AAsi    G    A        0      0        2 
   2   chr2_87472825     AKia    G    A        0      0        2 
   2   chr2_87472825     AOna    G    A      0.5      1        2 
   2   chr2_87472825     ASom    G    A        0      0        2 
   2   chr2_87472825     HCab    G    A        0      0        2 
   2   chr2_87472825     HPrz    G    A        0      0        2 
   2   chr2_87472825     ZBoe    G    A        0      0        2 
   2   chr2_87472825     ZGre    G    A        0      0        2 
   2   chr2_87472825     ZHar    G    A        0      0        2 
   2   chr2_87472825   Sample    G    A        0      0        2 
   2   chr2_87488969     AAsi    A    G        0      0        2 
   2   chr2_87488969     AKia    A    G        0      0        2 
   2   chr2_87488969     AOna    A    G        0      0        2 
   2   chr2_87488969     ASom    A    G        0      0        2 
   2   chr2_87488969     HCab    A    G        1      2        2 
   2   chr2_87488969     HPrz    A    G        1      2        2 
   2   chr2_87488969     ZBoe    A    G        0      0        2 
   2   chr2_87488969     ZGre    A    G        0      0        2 
   2   chr2_87488969     ZHar    A    G        0      0        2 
   2   chr2_87488969   Sample    A    G        0      0        2 
   2   chr2_87491732     AAsi    C    T        0      0        2 
   2   chr2_87491732     AKia    C    T        0      0        2 
   2   chr2_87491732     AOna    C    T        0      0        2 
   2   chr2_87491732     ASom    C    T        0      0        2 
   2   chr2_87491732     HCab    C    T        0      0        2 
   2   chr2_87491732     HPrz    C    T        0      0        2 
   2   chr2_87491732     ZBoe    C    T      0.5      1        2 
   2   chr2_87491732     ZGre    C    T        0      0        2 
   2   chr2_87491732     ZHar    C    T        0      0        2 
   2   chr2_87491732   Sample    C    T        0      0        2 
   2   chr2_87503604     AAsi    A    G        0      0        2 
   2   chr2_87503604     AKia    A    G        0      0        2 
   2   chr2_87503604     AOna    A    G        0      0        2 
   2   chr2_87503604     ASom    A    G        0      0        2 
   2   chr2_87503604     HCab    A    G        0      0        2 
   2   chr2_87503604     HPrz    A    G        0      0        2 
   2   chr2_87503604     ZBoe    A    G        0      0        2 
   2   chr2_87503604     ZGre    A    G        0      0        2 
   2   chr2_87503604     ZHar    A    G        1      2        2 
   2   chr2_87503604   Sample    A    G        0      0        2 
   2   chr2_87518436     AAsi    T    C        0      0        2 
   2   chr2_87518436     AKia    T    C        0      0        2 
   2   chr2_87518436     AOna    T    C        0      0        2 
   2   chr2_87518436     ASom    T    C        0      0        2 
   2   chr2_87518436     HCab    T    C        0      0        2 
   2   chr2_87518436     HPrz    T    C        0      0        2 
   2   chr2_87518436     ZBoe    T    C        1      2        2 
   2   chr2_87518436     ZGre    T    C        0      0        2 
   2   chr2_87518436     ZHar    T    C        0      0        2 
   2   chr2_87518436   Sample    T    C        0      0        2 
   2   chr2_87518809     AAsi    T    C        1      2        2 
   2   chr2_87518809     AKia    T    C        0      0        2 
   2   chr2_87518809     AOna    T    C        0      0        2 
   2   chr2_87518809     ASom    T    C        1      2        2 
   2   chr2_87518809     HCab    T    C        0      0        2 
   2   chr2_87518809     HPrz    T    C        0      0        2 
   2   chr2_87518809     ZBoe    T    C        0      0        2 
   2   chr2_87518809     ZGre    T    C        0      0        2 
   2   chr2_87518809     ZHar    T    C        0      0        2 
   2   chr2_87518809   Sample    T    C        1      2        2 
   2   chr2_87523082     AAsi    C    T        0      0        2 
   2   chr2_87523082     AKia    C    T        0      0        2 
   2   chr2_87523082     AOna    C    T        0      0        2 
   2   chr2_87523082     ASom    C    T        0      0        2 
   2   chr2_87523082     HCab    C    T        0      0        2 
   2   chr2_87523082     HPrz    C    T        0      0        2 
   2   chr2_87523082     ZBoe    C    T        0      0        2 
   2   chr2_87523082     ZGre    C    T        0      0        2 
   2   chr2_87523082     ZHar    C    T      0.5      1        2 
   2   chr2_87523082   Sample    C    T        0      0        2 
   2   chr2_87526004     AAsi    T    C        0      0        2 
   2   chr2_87526004     AKia    T    C        0      0        2 
   2   chr2_87526004     AOna    T    C        0      0        2 
   2   chr2_87526004     ASom    T    C        0      0        2 
   2   chr2_87526004     HCab    T    C        0      0        2 
   2   chr2_87526004     HPrz    T    C        0      0        2 
   2   chr2_87526004     ZBoe    T    C        0      0        2 
   2   chr2_87526004     ZGre    T    C        0      0        2 
   2   chr2_87526004     ZHar    T    C        1      2        2 
   2   chr2_87526004   Sample    T    C        0      0        2 
   2   chr2_87527752     AAsi    G    A        1      2        2 
   2   chr2_87527752     AKia    G    A        0      0        2 
   2   chr2_87527752     AOna    G    A        0      0        2 
   2   chr2_87527752     ASom    G    A      0.5      1        2 
   2   chr2_87527752     HCab    G    A        0      0        2 
   2   chr2_87527752     HPrz    G    A        0      0        2 
   2   chr2_87527752     ZBoe    G    A        0      0        2 
   2   chr2_87527752     ZGre    G    A        0      0        2 
   2   chr2_87527752     ZHar    G    A        0      0        2 
   2   chr2_87527752   Sample    G    A        1      2        2 
   2   chr2_87533030     AAsi    G    T        0      0        2 
   2   chr2_87533030     AKia    G    T        1      2        2 
   2   chr2_87533030     AOna    G    T        1      2        2 
   2   chr2_87533030     ASom    G    T        0      0        2 
   2   chr2_87533030     HCab    G    T        0      0        2 
   2   chr2_87533030     HPrz    G    T        0      0        2 
   2   chr2_87533030     ZBoe    G    T        0      0        2 
   2   chr2_87533030     ZGre    G    T        0      0        2 
   2   chr2_87533030     ZHar    G    T        0      0        2 
   2   chr2_87533030   Sample    G    T        0      0        2 
   2   chr2_87564767     AAsi    T    C        0      0        2 
   2   chr2_87564767     AKia    T    C        0      0        2 
   2   chr2_87564767     AOna    T    C        0      0        2 
   2   chr2_87564767     ASom    T    C        0      0        2 
   2   chr2_87564767     HCab    T    C        0      0        2 
   2   chr2_87564767     HPrz    T    C        0      0        2 
   2   chr2_87564767     ZBoe    T    C        0      0        2 
   2   chr2_87564767     ZGre    T    C        1      2        2 
   2   chr2_87564767     ZHar    T    C        0      0        2 
   2   chr2_87564767   Sample    T    C        0      0        2 
   2   chr2_87570018     AAsi    A    G        0      0        2 
   2   chr2_87570018     AKia    A    G        0      0        2 
   2   chr2_87570018     AOna    A    G        0      0        2 
   2   chr2_87570018     ASom    A    G        0      0        2 
   2   chr2_87570018     HCab    A    G        1      2        2 
   2   chr2_87570018     HPrz    A    G        1      2        2 
   2   chr2_87570018     ZBoe    A    G        0      0        2 
   2   chr2_87570018     ZGre    A    G        0      0        2 
   2   chr2_87570018     ZHar    A    G        0      0        2 
   2   chr2_87570018   Sample    A    G        0      0        2 
   2   chr2_87573639     AAsi    T    C        0      0        2 
   2   chr2_87573639     AKia    T    C        0      0        2 
   2   chr2_87573639     AOna    T    C        0      0        2 
   2   chr2_87573639     ASom    T    C        0      0        2 
   2   chr2_87573639     HCab    T    C        0      0        2 
   2   chr2_87573639     HPrz    T    C      0.5      1        2 
   2   chr2_87573639     ZBoe    T    C        0      0        2 
   2   chr2_87573639     ZGre    T    C        0      0        2 
   2   chr2_87573639     ZHar    T    C        0      0        2 
   2   chr2_87573639   Sample    T    C        0      0        2 
   2   chr2_87576646     AAsi    G    A        0      0        2 
   2   chr2_87576646     AKia    G    A        1      2        2 
   2   chr2_87576646     AOna    G    A      0.5      1        2 
   2   chr2_87576646     ASom    G    A        0      0        2 
   2   chr2_87576646     HCab    G    A        0      0        2 
   2   chr2_87576646     HPrz    G    A        0      0        2 
   2   chr2_87576646     ZBoe    G    A        0      0        2 
   2   chr2_87576646     ZGre    G    A        0      0        2 
   2   chr2_87576646     ZHar    G    A        0      0        2 
   2   chr2_87576646   Sample    G    A        0      0        2 
   2   chr2_87588639     AAsi    T    C        0      0        2 
   2   chr2_87588639     AKia    T    C        0      0        2 
   2   chr2_87588639     AOna    T    C        0      0        2 
   2   chr2_87588639     ASom    T    C        0      0        2 
   2   chr2_87588639     HCab    T    C        1      2        2 
   2   chr2_87588639     HPrz    T    C        1      2        2 
   2   chr2_87588639     ZBoe    T    C        0      0        2 
   2   chr2_87588639     ZGre    T    C        0      0        2 
   2   chr2_87588639     ZHar    T    C        0      0        2 
   2   chr2_87588639   Sample    T    C        0      0        2 
   2   chr2_87590432     AAsi    G    A        0      0        2 
   2   chr2_87590432     AKia    G    A        0      0        2 
   2   chr2_87590432     AOna    G    A        0      0        2 
   2   chr2_87590432     ASom    G    A        0      0        2 
   2   chr2_87590432     HCab    G    A        0      0        2 
   2   chr2_87590432     HPrz    G    A        0      0        2 
   2   chr2_87590432     ZBoe    G    A        0      0        2 
   2   chr2_87590432     ZGre    G    A        0      0        2 
   2   chr2_87590432     ZHar    G    A        1      2        2 
   2   chr2_87590432   Sample    G    A        0      0        2 
   2   chr2_87595002     AAsi    A    C        1      2        2 
   2   chr2_87595002     AKia    A    C        0      0        2 
   2   chr2_87595002     AOna    A    C        0      0        2 
   2   chr2_87595002     ASom    A    C        1      2        2 
   2   chr2_87595002     HCab    A    C        0      0        2 
   2   chr2_87595002     HPrz    A    C        0      0        2 
   2   chr2_87595002     ZBoe    A    C        0      0        2 
   2   chr2_87595002     ZGre    A    C        0      0        2 
   2   chr2_87595002     ZHar    A    C        0      0        2 
   2   chr2_87595002   Sample    A    C        1      2        2 
   2   chr2_87599996     AAsi    G    A        0      0        2 
   2   chr2_87599996     AKia    G    A        0      0        2 
   2   chr2_87599996     AOna    G    A        0      0        2 
   2   chr2_87599996     ASom    G    A        0      0        2 
   2   chr2_87599996     HCab    G    A        0      0        2 
   2   chr2_87599996     HPrz    G    A        0      0        2 
   2   chr2_87599996     ZBoe    G    A        0      0        2 
   2   chr2_87599996     ZGre    G    A        1      2        2 
   2   chr2_87599996     ZHar    G    A        0      0        2 
   2   chr2_87599996   Sample    G    A        0      0        2 
   2   chr2_87600856     AAsi    G    C        0      0        2 
   2   chr2_87600856     AKia    G    C        0      0        2 
   2   chr2_87600856     AOna    G    C        0      0        2 
   2   chr2_87600856     ASom    G    C        0      0        2 
   2   chr2_87600856     HCab    G    C        0      0        2 
   2   chr2_87600856     HPrz    G    C        0      0        2 
   2   chr2_87600856     ZBoe    G    C        1      2        2 
   2   chr2_87600856     ZGre    G    C        0      0        2 
   2   chr2_87600856     ZHar    G    C        0      0        2 
   2   chr2_87600856   Sample    G    C        0      0        2 
   2   chr2_87603077     AAsi    T    C      0.5      1        2 
   2   chr2_87603077     AKia    T    C        0      0        2 
   2   chr2_87603077     AOna    T    C        0      0        2 
   2   chr2_87603077     ASom    T    C        0      0        2 
   2   chr2_87603077     HCab    T    C        0      0        2 
   2   chr2_87603077     HPrz    T    C        0      0        2 
   2   chr2_87603077     ZBoe    T    C        0      0        2 
   2   chr2_87603077     ZGre    T    C        0      0        2 
   2   chr2_87603077     ZHar    T    C        0      0        2 
   2   chr2_87603077   Sample    T    C        0      0        2 
   2   chr2_87618266     AAsi    C    T        0      0        2 
   2   chr2_87618266     AKia    C    T        0      0        2 
   2   chr2_87618266     AOna    C    T        0      0        2 
   2   chr2_87618266     ASom    C    T        0      0        2 
   2   chr2_87618266     HCab    C    T        0      0        2 
   2   chr2_87618266     HPrz    C    T        0      0        2 
   2   chr2_87618266     ZBoe    C    T        1      2        2 
   2   chr2_87618266     ZGre    C    T        0      0        2 
   2   chr2_87618266     ZHar    C    T        0      0        2 
   2   chr2_87618266   Sample    C    T        0      0        2 
   2   chr2_87622789     AAsi    T    C        0      0        2 
   2   chr2_87622789     AKia    T    C        0      0        2 
   2   chr2_87622789     AOna    T    C        0      0        2 
   2   chr2_87622789     ASom    T    C        0      0        2 
   2   chr2_87622789     HCab    T    C        1      2        2 
   2   chr2_87622789     HPrz    T    C        1      2        2 
   2   chr2_87622789     ZBoe    T    C        0      0        2 
   2   chr2_87622789     ZGre    T    C        0      0        2 
   2   chr2_87622789     ZHar    T    C        0      0        2 
   2   chr2_87622789   Sample    T    C        0      0        2 
   2   chr2_87623979     AAsi    T    A        0      0        2 
   2   chr2_87623979     AKia    T    A        0      0        2 
   2   chr2_87623979     AOna    T    A        0      0        2 
   2   chr2_87623979     ASom    T    A        0      0        2 
   2   chr2_87623979     HCab    T    A        0      0        2 
   2   chr2_87623979     HPrz    T    A      0.5      1        2 
   2   chr2_87623979     ZBoe    T    A        0      0        2 
   2   chr2_87623979     ZGre    T    A        0      0        2 
   2   chr2_87623979     ZHar    T    A        0      0        2 
   2   chr2_87623979   Sample    T    A        0      0        2 
   2   chr2_87628716     AAsi    A    G        0      0        2 
   2   chr2_87628716     AKia    A    G        0      0        2 
   2   chr2_87628716     AOna    A    G        0      0        2 
   2   chr2_87628716     ASom    A    G        0      0        2 
   2   chr2_87628716     HCab    A    G        1      2        2 
   2   chr2_87628716     HPrz    A    G        1      2        2 
   2   chr2_87628716     ZBoe    A    G        0      0        2 
   2   chr2_87628716     ZGre    A    G        0      0        2 
   2   chr2_87628716     ZHar    A    G        0      0        2 
   2   chr2_87628716   Sample    A    G        0      0        2 
   2   chr2_87628853     AAsi    C    T        0      0        2 
   2   chr2_87628853     AKia    C    T        1      2        2 
   2   chr2_87628853     AOna    C    T      0.5      1        2 
   2   chr2_87628853     ASom    C    T        0      0        2 
   2   chr2_87628853     HCab    C    T        0      0        2 
   2   chr2_87628853     HPrz    C    T        0      0        2 
   2   chr2_87628853     ZBoe    C    T        0      0        2 
   2   chr2_87628853     ZGre    C    T        0      0        2 
   2   chr2_87628853     ZHar    C    T        0      0        2 
   2   chr2_87628853   Sample    C    T        0      0        2 
   2   chr2_87630300     AAsi    A    G        0      0        2 
   2   chr2_87630300     AKia    A    G        0      0        2 
   2   chr2_87630300     AOna    A    G        0      0        2 
   2   chr2_87630300     ASom    A    G        0      0        2 
   2   chr2_87630300     HCab    A    G      0.5      1        2 
   2   chr2_87630300     HPrz    A    G        0      0        2 
   2   chr2_87630300     ZBoe    A    G        0      0        2 
   2   chr2_87630300     ZGre    A    G        0      0        2 
   2   chr2_87630300     ZHar    A    G        0      0        2 
   2   chr2_87630300   Sample    A    G        0      0        2 
   2   chr2_87630782     AAsi    G    A        0      0        2 
   2   chr2_87630782     AKia    G    A        0      0        2 
   2   chr2_87630782     AOna    G    A        0      0        2 
   2   chr2_87630782     ASom    G    A        0      0        2 
   2   chr2_87630782     HCab    G    A        0      0        2 
   2   chr2_87630782     HPrz    G    A        0      0        2 
   2   chr2_87630782     ZBoe    G    A        0      0        2 
   2   chr2_87630782     ZGre    G    A        0      0        2 
   2   chr2_87630782     ZHar    G    A        1      2        2 
   2   chr2_87630782   Sample    G    A        0      0        2 
   2   chr2_87632115     AAsi    A    G        1      2        2 
   2   chr2_87632115     AKia    A    G        0      0        2 
   2   chr2_87632115     AOna    A    G        0      0        2 
   2   chr2_87632115     ASom    A    G        1      2        2 
   2   chr2_87632115     HCab    A    G        0      0        2 
   2   chr2_87632115     HPrz    A    G        0      0        2 
   2   chr2_87632115     ZBoe    A    G        0      0        2 
   2   chr2_87632115     ZGre    A    G        0      0        2 
   2   chr2_87632115     ZHar    A    G        0      0        2 
   2   chr2_87632115   Sample    A    G        1      2        2 
   2   chr2_87632284     AAsi    G    T        0      0        2 
   2   chr2_87632284     AKia    G    T        1      2        2 
   2   chr2_87632284     AOna    G    T        0      0        2 
   2   chr2_87632284     ASom    G    T        0      0        2 
   2   chr2_87632284     HCab    G    T        0      0        2 
   2   chr2_87632284     HPrz    G    T        0      0        2 
   2   chr2_87632284     ZBoe    G    T        0      0        2 
   2   chr2_87632284     ZGre    G    T        0      0        2 
   2   chr2_87632284     ZHar    G    T        0      0        2 
   2   chr2_87632284   Sample    G    T        0      0        2 
   2   chr2_87633685     AAsi    G    A        0      0        2 
   2   chr2_87633685     AKia    G    A        0      0        2 
   2   chr2_87633685     AOna    G    A        0      0        2 
   2   chr2_87633685     ASom    G    A      0.5      1        2 
   2   chr2_87633685     HCab    G    A        0      0        2 
   2   chr2_87633685     HPrz    G    A        0      0        2 
   2   chr2_87633685     ZBoe    G    A        0      0        2 
   2   chr2_87633685     ZGre    G    A        0      0        2 
   2   chr2_87633685     ZHar    G    A        0      0        2 
   2   chr2_87633685   Sample    G    A        1      2        2 
   2   chr2_87637164     AAsi    T    C        0      0        2 
   2   chr2_87637164     AKia    T    C        0      0        2 
   2   chr2_87637164     AOna    T    C        0      0        2 
   2   chr2_87637164     ASom    T    C        0      0        2 
   2   chr2_87637164     HCab    T    C        0      0        2 
   2   chr2_87637164     HPrz    T    C        0      0        2 
   2   chr2_87637164     ZBoe    T    C        0      0        2 
   2   chr2_87637164     ZGre    T    C        0      0        2 
   2   chr2_87637164     ZHar    T    C      0.5      1        2 
   2   chr2_87637164   Sample    T    C        0      0        2 
   2   chr2_87645454     AAsi    G    A        0      0        2 
   2   chr2_87645454     AKia    G    A        1      2        2 
   2   chr2_87645454     AOna    G    A        1      2        2 
   2   chr2_87645454     ASom    G    A        0      0        2 
   2   chr2_87645454     HCab    G    A        0      0        2 
   2   chr2_87645454     HPrz    G    A        0      0        2 
   2   chr2_87645454     ZBoe    G    A        0      0        2 
   2   chr2_87645454     ZGre    G    A        0      0        2 
   2   chr2_87645454     ZHar    G    A        0      0        2 
   2   chr2_87645454   Sample    G    A        0      0        2 
   2   chr2_87645753     AAsi    T    A        0      0        2 
   2   chr2_87645753     AKia    T    A        0      0        2 
   2   chr2_87645753     AOna    T    A        0      0        2 
   2   chr2_87645753     ASom    T    A        0      0        2 
   2   chr2_87645753     HCab    T    A        1      2        2 
   2   chr2_87645753     HPrz    T    A        1      2        2 
   2   chr2_87645753     ZBoe    T    A        0      0        2 
   2   chr2_87645753     ZGre    T    A        0      0        2 
   2   chr2_87645753     ZHar    T    A        0      0        2 
   2   chr2_87645753   Sample    T    A        0      0        2 
   2   chr2_87650308     AAsi    G    A        0      0        2 
   2   chr2_87650308     AKia    G    A        0      0        2 
   2   chr2_87650308     AOna    G    A        0      0        2 
   2   chr2_87650308     ASom    G    A        0      0        2 
   2   chr2_87650308     HCab    G    A        1      2        2 
   2   chr2_87650308     HPrz    G    A        1      2        2 
   2   chr2_87650308     ZBoe    G    A        0      0        2 
   2   chr2_87650308     ZGre    G    A        0      0        2 
   2   chr2_87650308     ZHar    G    A        0      0        2 
   2   chr2_87650308   Sample    G    A        0      0        2 
   2   chr2_87654729     AAsi    G    T        0      0        2 
   2   chr2_87654729     AKia    G    T        0      0        2 
   2   chr2_87654729     AOna    G    T        0      0        2 
   2   chr2_87654729     ASom    G    T        0      0        2 
   2   chr2_87654729     HCab    G    T        0      0        2 
   2   chr2_87654729     HPrz    G    T        0      0        2 
   2   chr2_87654729     ZBoe    G    T        0      0        2 
   2   chr2_87654729     ZGre    G    T        1      2        2 
   2   chr2_87654729     ZHar    G    T        0      0        2 
   2   chr2_87654729   Sample    G    T        0      0        2 
   2   chr2_87654930     AAsi    G    C        0      0        2 
   2   chr2_87654930     AKia    G    C        0      0        2 
   2   chr2_87654930     AOna    G    C        0      0        2 
   2   chr2_87654930     ASom    G    C      0.5      1        2 
   2   chr2_87654930     HCab    G    C        0      0        2 
   2   chr2_87654930     HPrz    G    C        0      0        2 
   2   chr2_87654930     ZBoe    G    C        0      0        2 
   2   chr2_87654930     ZGre    G    C        0      0        2 
   2   chr2_87654930     ZHar    G    C        0      0        2 
   2   chr2_87654930   Sample    G    C        0      0        2 
   2   chr2_87658714     AAsi    G    A        0      0        2 
   2   chr2_87658714     AKia    G    A        0      0        2 
   2   chr2_87658714     AOna    G    A        0      0        2 
   2   chr2_87658714     ASom    G    A        0      0        2 
   2   chr2_87658714     HCab    G    A        1      2        2 
   2   chr2_87658714     HPrz    G    A        1      2        2 
   2   chr2_87658714     ZBoe    G    A        0      0        2 
   2   chr2_87658714     ZGre    G    A        0      0        2 
   2   chr2_87658714     ZHar    G    A        0      0        2 
   2   chr2_87658714   Sample    G    A        0      0        2 
   2   chr2_87673976     AAsi    T    C        0      0        2 
   2   chr2_87673976     AKia    T    C        0      0        2 
   2   chr2_87673976     AOna    T    C        0      0        2 
   2   chr2_87673976     ASom    T    C        0      0        2 
   2   chr2_87673976     HCab    T    C        0      0        2 
   2   chr2_87673976     HPrz    T    C        0      0        2 
   2   chr2_87673976     ZBoe    T    C        0      0        2 
   2   chr2_87673976     ZGre    T    C        0      0        2 
   2   chr2_87673976     ZHar    T    C      0.5      1        2 
   2   chr2_87673976   Sample    T    C        0      0        2 
   2   chr2_87674445     AAsi    G    C        0      0        2 
   2   chr2_87674445     AKia    G    C        0      0        2 
   2   chr2_87674445     AOna    G    C        0      0        2 
   2   chr2_87674445     ASom    G    C        0      0        2 
   2   chr2_87674445     HCab    G    C        0      0        2 
   2   chr2_87674445     HPrz    G    C        0      0        2 
   2   chr2_87674445     ZBoe    G    C        0      0        2 
   2   chr2_87674445     ZGre    G    C        0      0        2 
   2   chr2_87674445     ZHar    G    C      0.5      1        2 
   2   chr2_87674445   Sample    G    C        0      0        2 
   2   chr2_87675498     AAsi    C    T        0      0        2 
   2   chr2_87675498     AKia    C    T        0      0        2 
   2   chr2_87675498     AOna    C    T      0.5      1        2 
   2   chr2_87675498     ASom    C    T        0      0        2 
   2   chr2_87675498     HCab    C    T        0      0        2 
   2   chr2_87675498     HPrz    C    T        0      0        2 
   2   chr2_87675498     ZBoe    C    T        0      0        2 
   2   chr2_87675498     ZGre    C    T        0      0        2 
   2   chr2_87675498     ZHar    C    T        0      0        2 
   2   chr2_87675498   Sample    C    T        0      0        2 
   2   chr2_87680219     AAsi    G    A        0      0        2 
   2   chr2_87680219     AKia    G    A        0      0        2 
   2   chr2_87680219     AOna    G    A        0      0        2 
   2   chr2_87680219     ASom    G    A        0      0        2 
   2   chr2_87680219     HCab    G    A        1      2        2 
   2   chr2_87680219     HPrz    G    A        1      2        2 
   2   chr2_87680219     ZBoe    G    A        0      0        2 
   2   chr2_87680219     ZGre    G    A        0      0        2 
   2   chr2_87680219     ZHar    G    A        0      0        2 
   2   chr2_87680219   Sample    G    A        0      0        2 
   2   chr2_87680723     AAsi    G    T        0      0        2 
   2   chr2_87680723     AKia    G    T        0      0        2 
   2   chr2_87680723     AOna    G    T      0.5      1        2 
   2   chr2_87680723     ASom    G    T        0      0        2 
   2   chr2_87680723     HCab    G    T        0      0        2 
   2   chr2_87680723     HPrz    G    T        0      0        2 
   2   chr2_87680723     ZBoe    G    T        0      0        2 
   2   chr2_87680723     ZGre    G    T        0      0        2 
   2   chr2_87680723     ZHar    G    T        0      0        2 
   2   chr2_87680723   Sample    G    T        0      0        2 
   2   chr2_87682300     AAsi    T    C        0      0        2 
   2   chr2_87682300     AKia    T    C        0      0        2 
   2   chr2_87682300     AOna    T    C        0      0        2 
   2   chr2_87682300     ASom    T    C        0      0        2 
   2   chr2_87682300     HCab    T    C        1      2        2 
   2   chr2_87682300     HPrz    T    C        1      2        2 
   2   chr2_87682300     ZBoe    T    C        0      0        2 
   2   chr2_87682300     ZGre    T    C        0      0        2 
   2   chr2_87682300     ZHar    T    C        0      0        2 
   2   chr2_87682300   Sample    T    C        0      0        2 
   2   chr2_87688428     AAsi    T    C        0      0        2 
   2   chr2_87688428     AKia    T    C        0      0        2 
   2   chr2_87688428     AOna    T    C        0      0        2 
   2   chr2_87688428     ASom    T    C        0      0        2 
   2   chr2_87688428     HCab    T    C        0      0        2 
   2   chr2_87688428     HPrz    T    C      0.5      1        2 
   2   chr2_87688428     ZBoe    T    C        0      0        2 
   2   chr2_87688428     ZGre    T    C        0      0        2 
   2   chr2_87688428     ZHar    T    C        0      0        2 
   2   chr2_87688428   Sample    T    C        0      0        2 
   2   chr2_87689260     AAsi    T    C        0      0        2 
   2   chr2_87689260     AKia    T    C        0      0        2 
   2   chr2_87689260     AOna    T    C        0      0        2 
   2   chr2_87689260     ASom    T    C        0      0        2 
   2   chr2_87689260     HCab    T    C        0      0        2 
   2   chr2_87689260     HPrz    T    C        0      0        2 
   2   chr2_87689260     ZBoe    T    C        0      0        2 
   2   chr2_87689260     ZGre    T    C        1      2        2 
   2   chr2_87689260     ZHar    T    C        0      0        2 
   2   chr2_87689260   Sample    T    C        0      0        2 
   2   chr2_87700392     AAsi    C    T        0      0        2 
   2   chr2_87700392     AKia    C    T        0      0        2 
   2   chr2_87700392     AOna    C    T        0      0        2 
   2   chr2_87700392     ASom    C    T        0      0        2 
   2   chr2_87700392     HCab    C    T        1      2        2 
   2   chr2_87700392     HPrz    C    T        1      2        2 
   2   chr2_87700392     ZBoe    C    T        0      0        2 
   2   chr2_87700392     ZGre    C    T        0      0        2 
   2   chr2_87700392     ZHar    C    T        0      0        2 
   2   chr2_87700392   Sample    C    T        0      0        2 
   2   chr2_87701996     AAsi    G    A        0      0        2 
   2   chr2_87701996     AKia    G    A        0      0        2 
   2   chr2_87701996     AOna    G    A        0      0        2 
   2   chr2_87701996     ASom    G    A        0      0        2 
   2   chr2_87701996     HCab    G    A        0      0        2 
   2   chr2_87701996     HPrz    G    A        0      0        2 
   2   chr2_87701996     ZBoe    G    A        1      2        2 
   2   chr2_87701996     ZGre    G    A        0      0        2 
   2   chr2_87701996     ZHar    G    A        0      0        2 
   2   chr2_87701996   Sample    G    A        0      0        2 
   2   chr2_87703390     AAsi    T    G        0      0        2 
   2   chr2_87703390     AKia    T    G        0      0        2 
   2   chr2_87703390     AOna    T    G        0      0        2 
   2   chr2_87703390     ASom    T    G      0.5      1        2 
   2   chr2_87703390     HCab    T    G        0      0        2 
   2   chr2_87703390     HPrz    T    G        0      0        2 
   2   chr2_87703390     ZBoe    T    G        0      0        2 
   2   chr2_87703390     ZGre    T    G        0      0        2 
   2   chr2_87703390     ZHar    T    G        0      0        2 
   2   chr2_87703390   Sample    T    G        0      0        2 
   2   chr2_87710753     AAsi    C    T        1      2        2 
   2   chr2_87710753     AKia    C    T        0      0        2 
   2   chr2_87710753     AOna    C    T        0      0        2 
   2   chr2_87710753     ASom    C    T        1      2        2 
   2   chr2_87710753     HCab    C    T        0      0        2 
   2   chr2_87710753     HPrz    C    T        0      0        2 
   2   chr2_87710753     ZBoe    C    T        0      0        2 
   2   chr2_87710753     ZGre    C    T        0      0        2 
   2   chr2_87710753     ZHar    C    T        0      0        2 
   2   chr2_87710753   Sample    C    T        1      2        2 
   2   chr2_87715035     AAsi    G    T        0      0        2 
   2   chr2_87715035     AKia    G    T        1      2        2 
   2   chr2_87715035     AOna    G    T        0      0        2 
   2   chr2_87715035     ASom    G    T        0      0        2 
   2   chr2_87715035     HCab    G    T        0      0        2 
   2   chr2_87715035     HPrz    G    T        0      0        2 
   2   chr2_87715035     ZBoe    G    T        0      0        2 
   2   chr2_87715035     ZGre    G    T        0      0        2 
   2   chr2_87715035     ZHar    G    T        0      0        2 
   2   chr2_87715035   Sample    G    T        0      0        2 
   2   chr2_87717052     AAsi    A    G        0      0        2 
   2   chr2_87717052     AKia    A    G        0      0        2 
   2   chr2_87717052     AOna    A    G        0      0        2 
   2   chr2_87717052     ASom    A    G        0      0        2 
   2   chr2_87717052     HCab    A    G      0.5      1        2 
   2   chr2_87717052     HPrz    A    G        0      0        2 
   2   chr2_87717052     ZBoe    A    G        0      0        2 
   2   chr2_87717052     ZGre    A    G        0      0        2 
   2   chr2_87717052     ZHar    A    G        0      0        2 
   2   chr2_87717052   Sample    A    G        0      0        2 
   2   chr2_87717444     AAsi    T    G        0      0        2 
   2   chr2_87717444     AKia    T    G        0      0        2 
   2   chr2_87717444     AOna    T    G        0      0        2 
   2   chr2_87717444     ASom    T    G      0.5      1        2 
   2   chr2_87717444     HCab    T    G        0      0        2 
   2   chr2_87717444     HPrz    T    G        0      0        2 
   2   chr2_87717444     ZBoe    T    G        0      0        2 
   2   chr2_87717444     ZGre    T    G        0      0        2 
   2   chr2_87717444     ZHar    T    G        0      0        2 
   2   chr2_87717444   Sample    T    G        0      0        2 
   2   chr2_87725434     AAsi    G    T        0      0        2 
   2   chr2_87725434     AKia    G    T        0      0        2 
   2   chr2_87725434     AOna    G    T        0      0        2 
   2   chr2_87725434     ASom    G    T        0      0        2 
   2   chr2_87725434     HCab    G    T        1      2        2 
   2   chr2_87725434     HPrz    G    T        1      2        2 
   2   chr2_87725434     ZBoe    G    T        0      0        2 
   2   chr2_87725434     ZGre    G    T        0      0        2 
   2   chr2_87725434     ZHar    G    T        0      0        2 
   2   chr2_87725434   Sample    G    T        0      0        2 
   2   chr2_87733576     AAsi    C    T        0      0        2 
   2   chr2_87733576     AKia    C    T        0      0        2 
   2   chr2_87733576     AOna    C    T        0      0        2 
   2   chr2_87733576     ASom    C    T        0      0        2 
   2   chr2_87733576     HCab    C    T        0      0        2 
   2   chr2_87733576     HPrz    C    T        0      0        2 
   2   chr2_87733576     ZBoe    C    T        0      0        2 
   2   chr2_87733576     ZGre    C    T        0      0        2 
   2   chr2_87733576     ZHar    C    T        1      2        2 
   2   chr2_87733576   Sample    C    T        0      0        2 
   2   chr2_87734033     AAsi    A    G        0      0        2 
   2   chr2_87734033     AKia    A    G        0      0        2 
   2   chr2_87734033     AOna    A    G        0      0        2 
   2   chr2_87734033     ASom    A    G      0.5      1        2 
   2   chr2_87734033     HCab    A    G        0      0        2 
   2   chr2_87734033     HPrz    A    G        0      0        2 
   2   chr2_87734033     ZBoe    A    G        0      0        2 
   2   chr2_87734033     ZGre    A    G        0      0        2 
   2   chr2_87734033     ZHar    A    G        0      0        2 
   2   chr2_87734033   Sample    A    G        0      0        2 
   2   chr2_87742990     AAsi    C    A        0      0        2 
   2   chr2_87742990     AKia    C    A        0      0        2 
   2   chr2_87742990     AOna    C    A        0      0        2 
   2   chr2_87742990     ASom    C    A        0      0        2 
   2   chr2_87742990     HCab    C    A        0      0        2 
   2   chr2_87742990     HPrz    C    A        0      0        2 
   2   chr2_87742990     ZBoe    C    A        1      2        2 
   2   chr2_87742990     ZGre    C    A        0      0        2 
   2   chr2_87742990     ZHar    C    A        0      0        2 
   2   chr2_87742990   Sample    C    A        0      0        2 
   2   chr2_87749974     AAsi    A    G        0      0        2 
   2   chr2_87749974     AKia    A    G        0      0        2 
   2   chr2_87749974     AOna    A    G        0      0        2 
   2   chr2_87749974     ASom    A    G        0      0        2 
   2   chr2_87749974     HCab    A    G        0      0        2 
   2   chr2_87749974     HPrz    A    G        0      0        2 
   2   chr2_87749974     ZBoe    A    G        0      0        2 
   2   chr2_87749974     ZGre    A    G        1      2        2 
   2   chr2_87749974     ZHar    A    G        0      0        2 
   2   chr2_87749974   Sample    A    G        0      0        2 
   2   chr2_87750474     AAsi    C    G        0      0        2 
   2   chr2_87750474     AKia    C    G        0      0        2 
   2   chr2_87750474     AOna    C    G        0      0        2 
   2   chr2_87750474     ASom    C    G        0      0        2 
   2   chr2_87750474     HCab    C    G        0      0        2 
   2   chr2_87750474     HPrz    C    G        0      0        2 
   2   chr2_87750474     ZBoe    C    G        1      2        2 
   2   chr2_87750474     ZGre    C    G        0      0        2 
   2   chr2_87750474     ZHar    C    G        0      0        2 
   2   chr2_87750474   Sample    C    G        0      0        2 
   2   chr2_87751892     AAsi    G    C        0      0        2 
   2   chr2_87751892     AKia    G    C        0      0        2 
   2   chr2_87751892     AOna    G    C        0      0        2 
   2   chr2_87751892     ASom    G    C        0      0        2 
   2   chr2_87751892     HCab    G    C      0.5      1        2 
   2   chr2_87751892     HPrz    G    C        1      2        2 
   2   chr2_87751892     ZBoe    G    C        0      0        2 
   2   chr2_87751892     ZGre    G    C        0      0        2 
   2   chr2_87751892     ZHar    G    C        0      0        2 
   2   chr2_87751892   Sample    G    C        0      0        2 
   2   chr2_87755626     AAsi    A    C        0      0        2 
   2   chr2_87755626     AKia    A    C        0      0        2 
   2   chr2_87755626     AOna    A    C        0      0        2 
   2   chr2_87755626     ASom    A    C      0.5      1        2 
   2   chr2_87755626     HCab    A    C        0      0        2 
   2   chr2_87755626     HPrz    A    C        0      0        2 
   2   chr2_87755626     ZBoe    A    C        0      0        2 
   2   chr2_87755626     ZGre    A    C        0      0        2 
   2   chr2_87755626     ZHar    A    C        0      0        2 
   2   chr2_87755626   Sample    A    C        0      0        2 
   2   chr2_87756126     AAsi    G    A        0      0        2 
   2   chr2_87756126     AKia    G    A        0      0        2 
   2   chr2_87756126     AOna    G    A        0      0        2 
   2   chr2_87756126     ASom    G    A        0      0        2 
   2   chr2_87756126     HCab    G    A        1      2        2 
   2   chr2_87756126     HPrz    G    A        1      2        2 
   2   chr2_87756126     ZBoe    G    A        0      0        2 
   2   chr2_87756126     ZGre    G    A        0      0        2 
   2   chr2_87756126     ZHar    G    A        0      0        2 
   2   chr2_87756126   Sample    G    A        0      0        2 
   2   chr2_87759247     AAsi    T    C        0      0        2 
   2   chr2_87759247     AKia    T    C        0      0        2 
   2   chr2_87759247     AOna    T    C        0      0        2 
   2   chr2_87759247     ASom    T    C        0      0        2 
   2   chr2_87759247     HCab    T    C      0.5      1        2 
   2   chr2_87759247     HPrz    T    C        0      0        2 
   2   chr2_87759247     ZBoe    T    C        0      0        2 
   2   chr2_87759247     ZGre    T    C        0      0        2 
   2   chr2_87759247     ZHar    T    C        0      0        2 
   2   chr2_87759247   Sample    T    C        0      0        2 
   2   chr2_87759422     AAsi    A    G        0      0        2 
   2   chr2_87759422     AKia    A    G        0      0        2 
   2   chr2_87759422     AOna    A    G        0      0        2 
   2   chr2_87759422     ASom    A    G        0      0        2 
   2   chr2_87759422     HCab    A    G        0      0        2 
   2   chr2_87759422     HPrz    A    G      0.5      1        2 
   2   chr2_87759422     ZBoe    A    G        0      0        2 
   2   chr2_87759422     ZGre    A    G        0      0        2 
   2   chr2_87759422     ZHar    A    G        0      0        2 
   2   chr2_87759422   Sample    A    G        0      0        2 
   2   chr2_87762673     AAsi    T    A        0      0        2 
   2   chr2_87762673     AKia    T    A        0      0        2 
   2   chr2_87762673     AOna    T    A        0      0        2 
   2   chr2_87762673     ASom    T    A        0      0        2 
   2   chr2_87762673     HCab    T    A        1      2        2 
   2   chr2_87762673     HPrz    T    A        1      2        2 
   2   chr2_87762673     ZBoe    T    A        0      0        2 
   2   chr2_87762673     ZGre    T    A        0      0        2 
   2   chr2_87762673     ZHar    T    A        0      0        2 
   2   chr2_87762673   Sample    T    A        0      0        2 
   2   chr2_87767873     AAsi    C    G        0      0        2 
   2   chr2_87767873     AKia    C    G        0      0        2 
   2   chr2_87767873     AOna    C    G        0      0        2 
   2   chr2_87767873     ASom    C    G      0.5      1        2 
   2   chr2_87767873     HCab    C    G        0      0        2 
   2   chr2_87767873     HPrz    C    G        0      0        2 
   2   chr2_87767873     ZBoe    C    G        0      0        2 
   2   chr2_87767873     ZGre    C    G        0      0        2 
   2   chr2_87767873     ZHar    C    G        0      0        2 
   2   chr2_87767873   Sample    C    G        0      0        2 
   2   chr2_87772880     AAsi    G    C        0      0        2 
   2   chr2_87772880     AKia    G    C        0      0        2 
   2   chr2_87772880     AOna    G    C        0      0        2 
   2   chr2_87772880     ASom    G    C        0      0        2 
   2   chr2_87772880     HCab    G    C        1      2        2 
   2   chr2_87772880     HPrz    G    C        1      2        2 
   2   chr2_87772880     ZBoe    G    C        0      0        2 
   2   chr2_87772880     ZGre    G    C        0      0        2 
   2   chr2_87772880     ZHar    G    C        0      0        2 
   2   chr2_87772880   Sample    G    C        0      0        2 
   2   chr2_87773590     AAsi    C    T        0      0        2 
   2   chr2_87773590     AKia    C    T        0      0        2 
   2   chr2_87773590     AOna    C    T        0      0        2 
   2   chr2_87773590     ASom    C    T        0      0        2 
   2   chr2_87773590     HCab    C    T        0      0        2 
   2   chr2_87773590     HPrz    C    T      0.5      1        2 
   2   chr2_87773590     ZBoe    C    T        0      0        2 
   2   chr2_87773590     ZGre    C    T        0      0        2 
   2   chr2_87773590     ZHar    C    T        0      0        2 
   2   chr2_87773590   Sample    C    T        0      0        2 
   2   chr2_87773933     AAsi    C    G        0      0        2 
   2   chr2_87773933     AKia    C    G        0      0        2 
   2   chr2_87773933     AOna    C    G        0      0        2 
   2   chr2_87773933     ASom    C    G        0      0        2 
   2   chr2_87773933     HCab    C    G        1      2        2 
   2   chr2_87773933     HPrz    C    G        1      2        2 
   2   chr2_87773933     ZBoe    C    G        0      0        2 
   2   chr2_87773933     ZGre    C    G        0      0        2 
   2   chr2_87773933     ZHar    C    G        0      0        2 
   2   chr2_87773933   Sample    C    G        0      0        2 
   2   chr2_87774131     AAsi    G    C        0      0        2 
   2   chr2_87774131     AKia    G    C        0      0        2 
   2   chr2_87774131     AOna    G    C        0      0        2 
   2   chr2_87774131     ASom    G    C        0      0        2 
   2   chr2_87774131     HCab    G    C        1      2        2 
   2   chr2_87774131     HPrz    G    C        1      2        2 
   2   chr2_87774131     ZBoe    G    C        0      0        2 
   2   chr2_87774131     ZGre    G    C        0      0        2 
   2   chr2_87774131     ZHar    G    C        0      0        2 
   2   chr2_87774131   Sample    G    C        0      0        2 
   2   chr2_87784903     AAsi    C    T        0      0        2 
   2   chr2_87784903     AKia    C    T        0      0        2 
   2   chr2_87784903     AOna    C    T        0      0        2 
   2   chr2_87784903     ASom    C    T        0      0        2 
   2   chr2_87784903     HCab    C    T        0      0        2 
   2   chr2_87784903     HPrz    C    T        0      0        2 
   2   chr2_87784903     ZBoe    C    T        0      0        2 
   2   chr2_87784903     ZGre    C    T        1      2        2 
   2   chr2_87784903     ZHar    C    T        0      0        2 
   2   chr2_87784903   Sample    C    T        0      0        2 
   2   chr2_87784910     AAsi    C    T        0      0        2 
   2   chr2_87784910     AKia    C    T        0      0        2 
   2   chr2_87784910     AOna    C    T        0      0        2 
   2   chr2_87784910     ASom    C    T        0      0        2 
   2   chr2_87784910     HCab    C    T        1      2        2 
   2   chr2_87784910     HPrz    C    T        1      2        2 
   2   chr2_87784910     ZBoe    C    T        0      0        2 
   2   chr2_87784910     ZGre    C    T        0      0        2 
   2   chr2_87784910     ZHar    C    T        0      0        2 
   2   chr2_87784910   Sample    C    T        0      0        2 
   2   chr2_87786248     AAsi    G    C        0      0        2 
   2   chr2_87786248     AKia    G    C        0      0        2 
   2   chr2_87786248     AOna    G    C        0      0        2 
   2   chr2_87786248     ASom    G    C        0      0        2 
   2   chr2_87786248     HCab    G    C        0      0        2 
   2   chr2_87786248     HPrz    G    C      0.5      1        2 
   2   chr2_87786248     ZBoe    G    C        0      0        2 
   2   chr2_87786248     ZGre    G    C        0      0        2 
   2   chr2_87786248     ZHar    G    C        0      0        2 
   2   chr2_87786248   Sample    G    C        0      0        2 
   2   chr2_87790233     AAsi    G    T        0      0        2 
   2   chr2_87790233     AKia    G    T        1      2        2 
   2   chr2_87790233     AOna    G    T        1      2        2 
   2   chr2_87790233     ASom    G    T        0      0        2 
   2   chr2_87790233     HCab    G    T        0      0        2 
   2   chr2_87790233     HPrz    G    T        0      0        2 
   2   chr2_87790233     ZBoe    G    T        0      0        2 
   2   chr2_87790233     ZGre    G    T        0      0        2 
   2   chr2_87790233     ZHar    G    T        0      0        2 
   2   chr2_87790233   Sample    G    T        0      0        2 
   2   chr2_87797693     AAsi    C    T        0      0        2 
   2   chr2_87797693     AKia    C    T        1      2        2 
   2   chr2_87797693     AOna    C    T        1      2        2 
   2   chr2_87797693     ASom    C    T        0      0        2 
   2   chr2_87797693     HCab    C    T        0      0        2 
   2   chr2_87797693     HPrz    C    T        0      0        2 
   2   chr2_87797693     ZBoe    C    T        0      0        2 
   2   chr2_87797693     ZGre    C    T        0      0        2 
   2   chr2_87797693     ZHar    C    T        0      0        2 
   2   chr2_87797693   Sample    C    T        0      0        2 
   2   chr2_87806043     AAsi    T    C        0      0        2 
   2   chr2_87806043     AKia    T    C        0      0        2 
   2   chr2_87806043     AOna    T    C        0      0        2 
   2   chr2_87806043     ASom    T    C        0      0        2 
   2   chr2_87806043     HCab    T    C        1      2        2 
   2   chr2_87806043     HPrz    T    C        1      2        2 
   2   chr2_87806043     ZBoe    T    C        0      0        2 
   2   chr2_87806043     ZGre    T    C        0      0        2 
   2   chr2_87806043     ZHar    T    C        0      0        2 
   2   chr2_87806043   Sample    T    C        0      0        2 
   2   chr2_87818077     AAsi    C    T        0      0        2 
   2   chr2_87818077     AKia    C    T        0      0        2 
   2   chr2_87818077     AOna    C    T        0      0        2 
   2   chr2_87818077     ASom    C    T        0      0        2 
   2   chr2_87818077     HCab    C    T        1      2        2 
   2   chr2_87818077     HPrz    C    T        1      2        2 
   2   chr2_87818077     ZBoe    C    T        0      0        2 
   2   chr2_87818077     ZGre    C    T        0      0        2 
   2   chr2_87818077     ZHar    C    T        0      0        2 
   2   chr2_87818077   Sample    C    T        0      0        2 
   2   chr2_87822907     AAsi    T    C        0      0        2 
   2   chr2_87822907     AKia    T    C        0      0        2 
   2   chr2_87822907     AOna    T    C        0      0        2 
   2   chr2_87822907     ASom    T    C        0      0        2 
   2   chr2_87822907     HCab    T    C        0      0        2 
   2   chr2_87822907     HPrz    T    C        0      0        2 
   2   chr2_87822907     ZBoe    T    C        0      0        2 
   2   chr2_87822907     ZGre    T    C        1      2        2 
   2   chr2_87822907     ZHar    T    C        0      0        2 
   2   chr2_87822907   Sample    T    C        0      0        2 
   2   chr2_87831307     AAsi    T    C      0.5      1        2 
   2   chr2_87831307     AKia    T    C        0      0        2 
   2   chr2_87831307     AOna    T    C        0      0        2 
   2   chr2_87831307     ASom    T    C        0      0        2 
   2   chr2_87831307     HCab    T    C        0      0        2 
   2   chr2_87831307     HPrz    T    C        0      0        2 
   2   chr2_87831307     ZBoe    T    C        0      0        2 
   2   chr2_87831307     ZGre    T    C        0      0        2 
   2   chr2_87831307     ZHar    T    C        0      0        2 
   2   chr2_87831307   Sample    T    C        0      0        2 
   2   chr2_87834155     AAsi    C    A        0      0        2 
   2   chr2_87834155     AKia    C    A        0      0        2 
   2   chr2_87834155     AOna    C    A        0      0        2 
   2   chr2_87834155     ASom    C    A        0      0        2 
   2   chr2_87834155     HCab    C    A        0      0        2 
   2   chr2_87834155     HPrz    C    A        0      0        2 
   2   chr2_87834155     ZBoe    C    A        0      0        2 
   2   chr2_87834155     ZGre    C    A        0      0        2 
   2   chr2_87834155     ZHar    C    A        1      2        2 
   2   chr2_87834155   Sample    C    A        0      0        2 
   2   chr2_87842635     AAsi    A    G        0      0        2 
   2   chr2_87842635     AKia    A    G        0      0        2 
   2   chr2_87842635     AOna    A    G        0      0        2 
   2   chr2_87842635     ASom    A    G        0      0        2 
   2   chr2_87842635     HCab    A    G        0      0        2 
   2   chr2_87842635     HPrz    A    G        0      0        2 
   2   chr2_87842635     ZBoe    A    G      0.5      1        2 
   2   chr2_87842635     ZGre    A    G        0      0        2 
   2   chr2_87842635     ZHar    A    G        0      0        2 
   2   chr2_87842635   Sample    A    G        0      0        2 
   2   chr2_87843469     AAsi    A    G        0      0        2 
   2   chr2_87843469     AKia    A    G        0      0        2 
   2   chr2_87843469     AOna    A    G        0      0        2 
   2   chr2_87843469     ASom    A    G        0      0        2 
   2   chr2_87843469     HCab    A    G        0      0        2 
   2   chr2_87843469     HPrz    A    G        0      0        2 
   2   chr2_87843469     ZBoe    A    G      0.5      1        2 
   2   chr2_87843469     ZGre    A    G        0      0        2 
   2   chr2_87843469     ZHar    A    G        0      0        2 
   2   chr2_87843469   Sample    A    G        0      0        2 
   2   chr2_87845474     AAsi    T    C        0      0        2 
   2   chr2_87845474     AKia    T    C        0      0        2 
   2   chr2_87845474     AOna    T    C      0.5      1        2 
   2   chr2_87845474     ASom    T    C        0      0        2 
   2   chr2_87845474     HCab    T    C        0      0        2 
   2   chr2_87845474     HPrz    T    C        0      0        2 
   2   chr2_87845474     ZBoe    T    C        0      0        2 
   2   chr2_87845474     ZGre    T    C        0      0        2 
   2   chr2_87845474     ZHar    T    C        0      0        2 
   2   chr2_87845474   Sample    T    C        0      0        2 
   2   chr2_87849518     AAsi    G    T        0      0        2 
   2   chr2_87849518     AKia    G    T        0      0        2 
   2   chr2_87849518     AOna    G    T        0      0        2 
   2   chr2_87849518     ASom    G    T        0      0        2 
   2   chr2_87849518     HCab    G    T        0      0        2 
   2   chr2_87849518     HPrz    G    T        0      0        2 
   2   chr2_87849518     ZBoe    G    T        0      0        2 
   2   chr2_87849518     ZGre    G    T        0      0        2 
   2   chr2_87849518     ZHar    G    T        1      2        2 
   2   chr2_87849518   Sample    G    T        0      0        2 
   2   chr2_87851995     AAsi    T    A        0      0        2 
   2   chr2_87851995     AKia    T    A        0      0        2 
   2   chr2_87851995     AOna    T    A        0      0        2 
   2   chr2_87851995     ASom    T    A        0      0        2 
   2   chr2_87851995     HCab    T    A        1      2        2 
   2   chr2_87851995     HPrz    T    A        1      2        2 
   2   chr2_87851995     ZBoe    T    A        0      0        2 
   2   chr2_87851995     ZGre    T    A        0      0        2 
   2   chr2_87851995     ZHar    T    A        0      0        2 
   2   chr2_87851995   Sample    T    A        0      0        2 
   2   chr2_87855037     AAsi    A    G        0      0        2 
   2   chr2_87855037     AKia    A    G      0.5      1        2 
   2   chr2_87855037     AOna    A    G        0      0        2 
   2   chr2_87855037     ASom    A    G        0      0        2 
   2   chr2_87855037     HCab    A    G        0      0        2 
   2   chr2_87855037     HPrz    A    G        0      0        2 
   2   chr2_87855037     ZBoe    A    G        0      0        2 
   2   chr2_87855037     ZGre    A    G        0      0        2 
   2   chr2_87855037     ZHar    A    G        0      0        2 
   2   chr2_87855037   Sample    A    G        0      0        2 
   2   chr2_87855436     AAsi    A    G        0      0        2 
   2   chr2_87855436     AKia    A    G        0      0        2 
   2   chr2_87855436     AOna    A    G        0      0        2 
   2   chr2_87855436     ASom    A    G        0      0        2 
   2   chr2_87855436     HCab    A    G        0      0        2 
   2   chr2_87855436     HPrz    A    G        0      0        2 
   2   chr2_87855436     ZBoe    A    G        1      2        2 
   2   chr2_87855436     ZGre    A    G        0      0        2 
   2   chr2_87855436     ZHar    A    G        0      0        2 
   2   chr2_87855436   Sample    A    G        0      0        2 
   2   chr2_87855597     AAsi    A    G        0      0        2 
   2   chr2_87855597     AKia    A    G        0      0        2 
   2   chr2_87855597     AOna    A    G        0      0        2 
   2   chr2_87855597     ASom    A    G        0      0        2 
   2   chr2_87855597     HCab    A    G        1      2        2 
   2   chr2_87855597     HPrz    A    G        1      2        2 
   2   chr2_87855597     ZBoe    A    G        0      0        2 
   2   chr2_87855597     ZGre    A    G        0      0        2 
   2   chr2_87855597     ZHar    A    G        0      0        2 
   2   chr2_87855597   Sample    A    G        0      0        2 
   2   chr2_87856212     AAsi    T    C        0      0        2 
   2   chr2_87856212     AKia    T    C        0      0        2 
   2   chr2_87856212     AOna    T    C        0      0        2 
   2   chr2_87856212     ASom    T    C        0      0        2 
   2   chr2_87856212     HCab    T    C        0      0        2 
   2   chr2_87856212     HPrz    T    C        0      0        2 
   2   chr2_87856212     ZBoe    T    C        0      0        2 
   2   chr2_87856212     ZGre    T    C        0      0        2 
   2   chr2_87856212     ZHar    T    C      0.5      1        2 
   2   chr2_87856212   Sample    T    C        0      0        2 
   2   chr2_87859392     AAsi    C    T        0      0        2 
   2   chr2_87859392     AKia    C    T        0      0        2 
   2   chr2_87859392     AOna    C    T        0      0        2 
   2   chr2_87859392     ASom    C    T        0      0        2 
   2   chr2_87859392     HCab    C    T        0      0        2 
   2   chr2_87859392     HPrz    C    T        0      0        2 
   2   chr2_87859392     ZBoe    C    T      0.5      1        2 
   2   chr2_87859392     ZGre    C    T        0      0        2 
   2   chr2_87859392     ZHar    C    T        0      0        2 
   2   chr2_87859392   Sample    C    T        0      0        2 
   2   chr2_87864281     AAsi    T    A        0      0        2 
   2   chr2_87864281     AKia    T    A        0      0        2 
   2   chr2_87864281     AOna    T    A        0      0        2 
   2   chr2_87864281     ASom    T    A        0      0        2 
   2   chr2_87864281     HCab    T    A        0      0        2 
   2   chr2_87864281     HPrz    T    A        0      0        2 
   2   chr2_87864281     ZBoe    T    A        0      0        2 
   2   chr2_87864281     ZGre    T    A        0      0        2 
   2   chr2_87864281     ZHar    T    A        1      2        2 
   2   chr2_87864281   Sample    T    A        0      0        2 
   2   chr2_87865886     AAsi    G    C        0      0        2 
   2   chr2_87865886     AKia    G    C        0      0        2 
   2   chr2_87865886     AOna    G    C        0      0        2 
   2   chr2_87865886     ASom    G    C        0      0        2 
   2   chr2_87865886     HCab    G    C        1      2        2 
   2   chr2_87865886     HPrz    G    C        1      2        2 
   2   chr2_87865886     ZBoe    G    C        0      0        2 
   2   chr2_87865886     ZGre    G    C        0      0        2 
   2   chr2_87865886     ZHar    G    C        0      0        2 
   2   chr2_87865886   Sample    G    C        0      0        2 
   2   chr2_87872208     AAsi    T    G        0      0        2 
   2   chr2_87872208     AKia    T    G        0      0        2 
   2   chr2_87872208     AOna    T    G        0      0        2 
   2   chr2_87872208     ASom    T    G        0      0        2 
   2   chr2_87872208     HCab    T    G        0      0        2 
   2   chr2_87872208     HPrz    T    G        0      0        2 
   2   chr2_87872208     ZBoe    T    G        0      0        2 
   2   chr2_87872208     ZGre    T    G        0      0        2 
   2   chr2_87872208     ZHar    T    G        1      2        2 
   2   chr2_87872208   Sample    T    G        0      0        2 
   2   chr2_87879707     AAsi    G    A        0      0        2 
   2   chr2_87879707     AKia    G    A        0      0        2 
   2   chr2_87879707     AOna    G    A        0      0        2 
   2   chr2_87879707     ASom    G    A        0      0        2 
   2   chr2_87879707     HCab    G    A        1      2        2 
   2   chr2_87879707     HPrz    G    A        1      2        2 
   2   chr2_87879707     ZBoe    G    A        0      0        2 
   2   chr2_87879707     ZGre    G    A        0      0        2 
   2   chr2_87879707     ZHar    G    A        0      0        2 
   2   chr2_87879707   Sample    G    A        0      0        2 
   2   chr2_87879950     AAsi    C    T        0      0        2 
   2   chr2_87879950     AKia    C    T        0      0        2 
   2   chr2_87879950     AOna    C    T        1      2        2 
   2   chr2_87879950     ASom    C    T        0      0        2 
   2   chr2_87879950     HCab    C    T        0      0        2 
   2   chr2_87879950     HPrz    C    T        0      0        2 
   2   chr2_87879950     ZBoe    C    T        0      0        2 
   2   chr2_87879950     ZGre    C    T        0      0        2 
   2   chr2_87879950     ZHar    C    T        0      0        2 
   2   chr2_87879950   Sample    C    T        0      0        2 
   2   chr2_87885301     AAsi    A    G        0      0        2 
   2   chr2_87885301     AKia    A    G        0      0        2 
   2   chr2_87885301     AOna    A    G        0      0        2 
   2   chr2_87885301     ASom    A    G        0      0        2 
   2   chr2_87885301     HCab    A    G      0.5      1        2 
   2   chr2_87885301     HPrz    A    G        0      0        2 
   2   chr2_87885301     ZBoe    A    G        0      0        2 
   2   chr2_87885301     ZGre    A    G        0      0        2 
   2   chr2_87885301     ZHar    A    G        0      0        2 
   2   chr2_87885301   Sample    A    G        0      0        2 
   2   chr2_87889164     AAsi    G    A        0      0        2 
   2   chr2_87889164     AKia    G    A        1      2        2 
   2   chr2_87889164     AOna    G    A      0.5      1        2 
   2   chr2_87889164     ASom    G    A        0      0        2 
   2   chr2_87889164     HCab    G    A        0      0        2 
   2   chr2_87889164     HPrz    G    A        0      0        2 
   2   chr2_87889164     ZBoe    G    A        0      0        2 
   2   chr2_87889164     ZGre    G    A        0      0        2 
   2   chr2_87889164     ZHar    G    A        0      0        2 
   2   chr2_87889164   Sample    G    A        0      0        2 
   2   chr2_87889707     AAsi    A    T        0      0        2 
   2   chr2_87889707     AKia    A    T        0      0        2 
   2   chr2_87889707     AOna    A    T        0      0        2 
   2   chr2_87889707     ASom    A    T        0      0        2 
   2   chr2_87889707     HCab    A    T        0      0        2 
   2   chr2_87889707     HPrz    A    T        0      0        2 
   2   chr2_87889707     ZBoe    A    T        0      0        2 
   2   chr2_87889707     ZGre    A    T        0      0        2 
   2   chr2_87889707     ZHar    A    T      0.5      1        2 
   2   chr2_87889707   Sample    A    T        0      0        2 
   2   chr2_87894335     AAsi    C    T        0      0        2 
   2   chr2_87894335     AKia    C    T        0      0        2 
   2   chr2_87894335     AOna    C    T        0      0        2 
   2   chr2_87894335     ASom    C    T        0      0        2 
   2   chr2_87894335     HCab    C    T        0      0        2 
   2   chr2_87894335     HPrz    C    T        0      0        2 
   2   chr2_87894335     ZBoe    C    T      0.5      1        2 
   2   chr2_87894335     ZGre    C    T        0      0        2 
   2   chr2_87894335     ZHar    C    T        0      0        2 
   2   chr2_87894335   Sample    C    T        0      0        2 
   2   chr2_87914302     AAsi    T    C        0      0        2 
   2   chr2_87914302     AKia    T    C        0      0        2 
   2   chr2_87914302     AOna    T    C      0.5      1        2 
   2   chr2_87914302     ASom    T    C        0      0        2 
   2   chr2_87914302     HCab    T    C        0      0        2 
   2   chr2_87914302     HPrz    T    C        0      0        2 
   2   chr2_87914302     ZBoe    T    C        0      0        2 
   2   chr2_87914302     ZGre    T    C        0      0        2 
   2   chr2_87914302     ZHar    T    C        0      0        2 
   2   chr2_87914302   Sample    T    C        0      0        2 
   2   chr2_87914576     AAsi    T    C        1      2        2 
   2   chr2_87914576     AKia    T    C        0      0        2 
   2   chr2_87914576     AOna    T    C        0      0        2 
   2   chr2_87914576     ASom    T    C        1      2        2 
   2   chr2_87914576     HCab    T    C        1      2        2 
   2   chr2_87914576     HPrz    T    C        1      2        2 
   2   chr2_87914576     ZBoe    T    C        0      0        2 
   2   chr2_87914576     ZGre    T    C        0      0        2 
   2   chr2_87914576     ZHar    T    C        0      0        2 
   2   chr2_87914576   Sample    T    C        1      2        2 
   2   chr2_87915973     AAsi    G    C        0      0        2 
   2   chr2_87915973     AKia    G    C        0      0        2 
   2   chr2_87915973     AOna    G    C        0      0        2 
   2   chr2_87915973     ASom    G    C        0      0        2 
   2   chr2_87915973     HCab    G    C        1      2        2 
   2   chr2_87915973     HPrz    G    C        1      2        2 
   2   chr2_87915973     ZBoe    G    C        0      0        2 
   2   chr2_87915973     ZGre    G    C        0      0        2 
   2   chr2_87915973     ZHar    G    C        0      0        2 
   2   chr2_87915973   Sample    G    C        0      0        2 
   2   chr2_87916521     AAsi    C    T        0      0        2 
   2   chr2_87916521     AKia    C    T        0      0        2 
   2   chr2_87916521     AOna    C    T        0      0        2 
   2   chr2_87916521     ASom    C    T        0      0        2 
   2   chr2_87916521     HCab    C    T        0      0        2 
   2   chr2_87916521     HPrz    C    T        0      0        2 
   2   chr2_87916521     ZBoe    C    T      0.5      1        2 
   2   chr2_87916521     ZGre    C    T        0      0        2 
   2   chr2_87916521     ZHar    C    T        0      0        2 
   2   chr2_87916521   Sample    C    T        0      0        2 
   2   chr2_87923065     AAsi    T    C        0      0        2 
   2   chr2_87923065     AKia    T    C      0.5      1        2 
   2   chr2_87923065     AOna    T    C        0      0        2 
   2   chr2_87923065     ASom    T    C        0      0        2 
   2   chr2_87923065     HCab    T    C        0      0        2 
   2   chr2_87923065     HPrz    T    C        0      0        2 
   2   chr2_87923065     ZBoe    T    C        0      0        2 
   2   chr2_87923065     ZGre    T    C        0      0        2 
   2   chr2_87923065     ZHar    T    C        0      0        2 
   2   chr2_87923065   Sample    T    C        0      0        2 
   2   chr2_87926824     AAsi    G    T        0      0        2 
   2   chr2_87926824     AKia    G    T        0      0        2 
   2   chr2_87926824     AOna    G    T        0      0        2 
   2   chr2_87926824     ASom    G    T        0      0        2 
   2   chr2_87926824     HCab    G    T        0      0        2 
   2   chr2_87926824     HPrz    G    T        0      0        2 
   2   chr2_87926824     ZBoe    G    T      0.5      1        2 
   2   chr2_87926824     ZGre    G    T        0      0        2 
   2   chr2_87926824     ZHar    G    T        0      0        2 
   2   chr2_87926824   Sample    G    T        0      0        2 
   2   chr2_87939329     AAsi    C    T        0      0        2 
   2   chr2_87939329     AKia    C    T        0      0        2 
   2   chr2_87939329     AOna    C    T        0      0        2 
   2   chr2_87939329     ASom    C    T        0      0        2 
   2   chr2_87939329     HCab    C    T        1      2        2 
   2   chr2_87939329     HPrz    C    T        1      2        2 
   2   chr2_87939329     ZBoe    C    T        0      0        2 
   2   chr2_87939329     ZGre    C    T        0      0        2 
   2   chr2_87939329     ZHar    C    T        0      0        2 
   2   chr2_87939329   Sample    C    T        0      0        2 
   2   chr2_87949629     AAsi    C    T        0      0        2 
   2   chr2_87949629     AKia    C    T        0      0        2 
   2   chr2_87949629     AOna    C    T        0      0        2 
   2   chr2_87949629     ASom    C    T        0      0        2 
   2   chr2_87949629     HCab    C    T        0      0        2 
   2   chr2_87949629     HPrz    C    T        0      0        2 
   2   chr2_87949629     ZBoe    C    T        0      0        2 
   2   chr2_87949629     ZGre    C    T        0      0        2 
   2   chr2_87949629     ZHar    C    T        1      2        2 
   2   chr2_87949629   Sample    C    T        0      0        2 
   2   chr2_87950812     AAsi    T    C        0      0        2 
   2   chr2_87950812     AKia    T    C        0      0        2 
   2   chr2_87950812     AOna    T    C        0      0        2 
   2   chr2_87950812     ASom    T    C        0      0        2 
   2   chr2_87950812     HCab    T    C        1      2        2 
   2   chr2_87950812     HPrz    T    C        1      2        2 
   2   chr2_87950812     ZBoe    T    C        0      0        2 
   2   chr2_87950812     ZGre    T    C        0      0        2 
   2   chr2_87950812     ZHar    T    C        0      0        2 
   2   chr2_87950812   Sample    T    C        0      0        2 
   2   chr2_87953722     AAsi    A    G        0      0        2 
   2   chr2_87953722     AKia    A    G      0.5      1        2 
   2   chr2_87953722     AOna    A    G        0      0        2 
   2   chr2_87953722     ASom    A    G        0      0        2 
   2   chr2_87953722     HCab    A    G        0      0        2 
   2   chr2_87953722     HPrz    A    G        0      0        2 
   2   chr2_87953722     ZBoe    A    G        0      0        2 
   2   chr2_87953722     ZGre    A    G        0      0        2 
   2   chr2_87953722     ZHar    A    G        0      0        2 
   2   chr2_87953722   Sample    A    G        0      0        2 
   2   chr2_87957947     AAsi    G    T        0      0        2 
   2   chr2_87957947     AKia    G    T        0      0        2 
   2   chr2_87957947     AOna    G    T        0      0        2 
   2   chr2_87957947     ASom    G    T        0      0        2 
   2   chr2_87957947     HCab    G    T        0      0        2 
   2   chr2_87957947     HPrz    G    T      0.5      1        2 
   2   chr2_87957947     ZBoe    G    T        0      0        2 
   2   chr2_87957947     ZGre    G    T        0      0        2 
   2   chr2_87957947     ZHar    G    T        0      0        2 
   2   chr2_87957947   Sample    G    T        0      0        2 
   2   chr2_87962494     AAsi    T    G        0      0        2 
   2   chr2_87962494     AKia    T    G        0      0        2 
   2   chr2_87962494     AOna    T    G        0      0        2 
   2   chr2_87962494     ASom    T    G        0      0        2 
   2   chr2_87962494     HCab    T    G        1      2        2 
   2   chr2_87962494     HPrz    T    G        1      2        2 
   2   chr2_87962494     ZBoe    T    G        0      0        2 
   2   chr2_87962494     ZGre    T    G        0      0        2 
   2   chr2_87962494     ZHar    T    G        0      0        2 
   2   chr2_87962494   Sample    T    G        0      0        2 
   2   chr2_87969288     AAsi    C    A        0      0        2 
   2   chr2_87969288     AKia    C    A        1      2        2 
   2   chr2_87969288     AOna    C    A        0      0        2 
   2   chr2_87969288     ASom    C    A        0      0        2 
   2   chr2_87969288     HCab    C    A        0      0        2 
   2   chr2_87969288     HPrz    C    A        0      0        2 
   2   chr2_87969288     ZBoe    C    A        0      0        2 
   2   chr2_87969288     ZGre    C    A        0      0        2 
   2   chr2_87969288     ZHar    C    A        0      0        2 
   2   chr2_87969288   Sample    C    A        0      0        2 
   2   chr2_87971085     AAsi    G    C        0      0        2 
   2   chr2_87971085     AKia    G    C        0      0        2 
   2   chr2_87971085     AOna    G    C      0.5      1        2 
   2   chr2_87971085     ASom    G    C        0      0        2 
   2   chr2_87971085     HCab    G    C        0      0        2 
   2   chr2_87971085     HPrz    G    C        0      0        2 
   2   chr2_87971085     ZBoe    G    C        0      0        2 
   2   chr2_87971085     ZGre    G    C        0      0        2 
   2   chr2_87971085     ZHar    G    C        0      0        2 
   2   chr2_87971085   Sample    G    C        0      0        2 
   2   chr2_87973378     AAsi    A    G        0      0        2 
   2   chr2_87973378     AKia    A    G        0      0        2 
   2   chr2_87973378     AOna    A    G        0      0        2 
   2   chr2_87973378     ASom    A    G        0      0        2 
   2   chr2_87973378     HCab    A    G        0      0        2 
   2   chr2_87973378     HPrz    A    G        0      0        2 
   2   chr2_87973378     ZBoe    A    G      0.5      1        2 
   2   chr2_87973378     ZGre    A    G        0      0        2 
   2   chr2_87973378     ZHar    A    G        0      0        2 
   2   chr2_87973378   Sample    A    G        0      0        2 
   2   chr2_87973895     AAsi    A    G        0      0        2 
   2   chr2_87973895     AKia    A    G        0      0        2 
   2   chr2_87973895     AOna    A    G        0      0        2 
   2   chr2_87973895     ASom    A    G        0      0        2 
   2   chr2_87973895     HCab    A    G        0      0        2 
   2   chr2_87973895     HPrz    A    G        0      0        2 
   2   chr2_87973895     ZBoe    A    G      0.5      1        2 
   2   chr2_87973895     ZGre    A    G        0      0        2 
   2   chr2_87973895     ZHar    A    G        0      0        2 
   2   chr2_87973895   Sample    A    G        0      0        2 
   2   chr2_87978525     AAsi    A    C        0      0        2 
   2   chr2_87978525     AKia    A    C        0      0        2 
   2   chr2_87978525     AOna    A    C        0      0        2 
   2   chr2_87978525     ASom    A    C        1      2        2 
   2   chr2_87978525     HCab    A    C        0      0        2 
   2   chr2_87978525     HPrz    A    C        0      0        2 
   2   chr2_87978525     ZBoe    A    C        0      0        2 
   2   chr2_87978525     ZGre    A    C        0      0        2 
   2   chr2_87978525     ZHar    A    C        0      0        2 
   2   chr2_87978525   Sample    A    C        0      0        2 
   2   chr2_87989981     AAsi    T    C        0      0        2 
   2   chr2_87989981     AKia    T    C        0      0        2 
   2   chr2_87989981     AOna    T    C        0      0        2 
   2   chr2_87989981     ASom    T    C      0.5      1        2 
   2   chr2_87989981     HCab    T    C        0      0        2 
   2   chr2_87989981     HPrz    T    C        0      0        2 
   2   chr2_87989981     ZBoe    T    C        0      0        2 
   2   chr2_87989981     ZGre    T    C        0      0        2 
   2   chr2_87989981     ZHar    T    C        0      0        2 
   2   chr2_87989981   Sample    T    C        0      0        2 
   2   chr2_87992400     AAsi    G    T        0      0        2 
   2   chr2_87992400     AKia    G    T        0      0        2 
   2   chr2_87992400     AOna    G    T      0.5      1        2 
   2   chr2_87992400     ASom    G    T        0      0        2 
   2   chr2_87992400     HCab    G    T        0      0        2 
   2   chr2_87992400     HPrz    G    T        0      0        2 
   2   chr2_87992400     ZBoe    G    T        0      0        2 
   2   chr2_87992400     ZGre    G    T        0      0        2 
   2   chr2_87992400     ZHar    G    T        0      0        2 
   2   chr2_87992400   Sample    G    T        0      0        2 
   2   chr2_88003026     AAsi    G    A        0      0        2 
   2   chr2_88003026     AKia    G    A        0      0        2 
   2   chr2_88003026     AOna    G    A      0.5      1        2 
   2   chr2_88003026     ASom    G    A        0      0        2 
   2   chr2_88003026     HCab    G    A        0      0        2 
   2   chr2_88003026     HPrz    G    A        0      0        2 
   2   chr2_88003026     ZBoe    G    A        0      0        2 
   2   chr2_88003026     ZGre    G    A        0      0        2 
   2   chr2_88003026     ZHar    G    A        0      0        2 
   2   chr2_88003026   Sample    G    A        0      0        2 
   2   chr2_88003433     AAsi    C    T        0      0        2 
   2   chr2_88003433     AKia    C    T        0      0        2 
   2   chr2_88003433     AOna    C    T        0      0        2 
   2   chr2_88003433     ASom    C    T        0      0        2 
   2   chr2_88003433     HCab    C    T        0      0        2 
   2   chr2_88003433     HPrz    C    T        0      0        2 
   2   chr2_88003433     ZBoe    C    T        0      0        2 
   2   chr2_88003433     ZGre    C    T        1      2        2 
   2   chr2_88003433     ZHar    C    T        0      0        2 
   2   chr2_88003433   Sample    C    T        0      0        2 
   2   chr2_88004468     AAsi    A    G        0      0        2 
   2   chr2_88004468     AKia    A    G        0      0        2 
   2   chr2_88004468     AOna    A    G      0.5      1        2 
   2   chr2_88004468     ASom    A    G        0      0        2 
   2   chr2_88004468     HCab    A    G        0      0        2 
   2   chr2_88004468     HPrz    A    G        0      0        2 
   2   chr2_88004468     ZBoe    A    G        0      0        2 
   2   chr2_88004468     ZGre    A    G        0      0        2 
   2   chr2_88004468     ZHar    A    G        0      0        2 
   2   chr2_88004468   Sample    A    G        0      0        2 
   2   chr2_88010012     AAsi    G    T        0      0        2 
   2   chr2_88010012     AKia    G    T        0      0        2 
   2   chr2_88010012     AOna    G    T        0      0        2 
   2   chr2_88010012     ASom    G    T        0      0        2 
   2   chr2_88010012     HCab    G    T        1      2        2 
   2   chr2_88010012     HPrz    G    T        1      2        2 
   2   chr2_88010012     ZBoe    G    T        0      0        2 
   2   chr2_88010012     ZGre    G    T        0      0        2 
   2   chr2_88010012     ZHar    G    T        0      0        2 
   2   chr2_88010012   Sample    G    T        0      0        2 
   2   chr2_88025680     AAsi    T    C        0      0        2 
   2   chr2_88025680     AKia    T    C        0      0        2 
   2   chr2_88025680     AOna    T    C        0      0        2 
   2   chr2_88025680     ASom    T    C        0      0        2 
   2   chr2_88025680     HCab    T    C        1      2        2 
   2   chr2_88025680     HPrz    T    C        1      2        2 
   2   chr2_88025680     ZBoe    T    C        0      0        2 
   2   chr2_88025680     ZGre    T    C        0      0        2 
   2   chr2_88025680     ZHar    T    C        0      0        2 
   2   chr2_88025680   Sample    T    C        0      0        2 
   2   chr2_88046098     AAsi    C    G        0      0        2 
   2   chr2_88046098     AKia    C    G      0.5      1        2 
   2   chr2_88046098     AOna    C    G        0      0        2 
   2   chr2_88046098     ASom    C    G        0      0        2 
   2   chr2_88046098     HCab    C    G        0      0        2 
   2   chr2_88046098     HPrz    C    G        0      0        2 
   2   chr2_88046098     ZBoe    C    G        0      0        2 
   2   chr2_88046098     ZGre    C    G        0      0        2 
   2   chr2_88046098     ZHar    C    G        0      0        2 
   2   chr2_88046098   Sample    C    G        0      0        2 
   2   chr2_88046521     AAsi    A    C        0      0        2 
   2   chr2_88046521     AKia    A    C        0      0        2 
   2   chr2_88046521     AOna    A    C        0      0        2 
   2   chr2_88046521     ASom    A    C        0      0        2 
   2   chr2_88046521     HCab    A    C        1      2        2 
   2   chr2_88046521     HPrz    A    C        1      2        2 
   2   chr2_88046521     ZBoe    A    C        0      0        2 
   2   chr2_88046521     ZGre    A    C        0      0        2 
   2   chr2_88046521     ZHar    A    C        0      0        2 
   2   chr2_88046521   Sample    A    C        0      0        2 
   2   chr2_88051988     AAsi    T    C        0      0        2 
   2   chr2_88051988     AKia    T    C        0      0        2 
   2   chr2_88051988     AOna    T    C        0      0        2 
   2   chr2_88051988     ASom    T    C        0      0        2 
   2   chr2_88051988     HCab    T    C        0      0        2 
   2   chr2_88051988     HPrz    T    C        0      0        2 
   2   chr2_88051988     ZBoe    T    C        0      0        2 
   2   chr2_88051988     ZGre    T    C        1      2        2 
   2   chr2_88051988     ZHar    T    C        0      0        2 
   2   chr2_88051988   Sample    T    C        0      0        2 
   2   chr2_88055083     AAsi    C    A        0      0        2 
   2   chr2_88055083     AKia    C    A        0      0        2 
   2   chr2_88055083     AOna    C    A        0      0        2 
   2   chr2_88055083     ASom    C    A        0      0        2 
   2   chr2_88055083     HCab    C    A        0      0        2 
   2   chr2_88055083     HPrz    C    A        0      0        2 
   2   chr2_88055083     ZBoe    C    A        0      0        2 
   2   chr2_88055083     ZGre    C    A      0.5      1        2 
   2   chr2_88055083     ZHar    C    A        0      0        2 
   2   chr2_88055083   Sample    C    A        0      0        2 
   2   chr2_88056360     AAsi    A    G        0      0        2 
   2   chr2_88056360     AKia    A    G        0      0        2 
   2   chr2_88056360     AOna    A    G      0.5      1        2 
   2   chr2_88056360     ASom    A    G        0      0        2 
   2   chr2_88056360     HCab    A    G        0      0        2 
   2   chr2_88056360     HPrz    A    G        0      0        2 
   2   chr2_88056360     ZBoe    A    G        0      0        2 
   2   chr2_88056360     ZGre    A    G        0      0        2 
   2   chr2_88056360     ZHar    A    G        0      0        2 
   2   chr2_88056360   Sample    A    G        0      0        2 
   2   chr2_88062765     AAsi    G    A        0      0        2 
   2   chr2_88062765     AKia    G    A        0      0        2 
   2   chr2_88062765     AOna    G    A        0      0        2 
   2   chr2_88062765     ASom    G    A        0      0        2 
   2   chr2_88062765     HCab    G    A        0      0        2 
   2   chr2_88062765     HPrz    G    A      0.5      1        2 
   2   chr2_88062765     ZBoe    G    A        0      0        2 
   2   chr2_88062765     ZGre    G    A        0      0        2 
   2   chr2_88062765     ZHar    G    A        0      0        2 
   2   chr2_88062765   Sample    G    A        0      0        2 
   2   chr2_88066938     AAsi    G    T        0      0        2 
   2   chr2_88066938     AKia    G    T        0      0        2 
   2   chr2_88066938     AOna    G    T        0      0        2 
   2   chr2_88066938     ASom    G    T        0      0        2 
   2   chr2_88066938     HCab    G    T      0.5      1        2 
   2   chr2_88066938     HPrz    G    T      0.5      1        2 
   2   chr2_88066938     ZBoe    G    T        0      0        2 
   2   chr2_88066938     ZGre    G    T        0      0        2 
   2   chr2_88066938     ZHar    G    T        0      0        2 
   2   chr2_88066938   Sample    G    T        0      0        2 
   2   chr2_88073364     AAsi    T    C        0      0        2 
   2   chr2_88073364     AKia    T    C        0      0        2 
   2   chr2_88073364     AOna    T    C        0      0        2 
   2   chr2_88073364     ASom    T    C        0      0        2 
   2   chr2_88073364     HCab    T    C        1      2        2 
   2   chr2_88073364     HPrz    T    C        1      2        2 
   2   chr2_88073364     ZBoe    T    C        0      0        2 
   2   chr2_88073364     ZGre    T    C        0      0        2 
   2   chr2_88073364     ZHar    T    C        0      0        2 
   2   chr2_88073364   Sample    T    C        0      0        2 
   2   chr2_88073486     AAsi    A    G        0      0        2 
   2   chr2_88073486     AKia    A    G        0      0        2 
   2   chr2_88073486     AOna    A    G        0      0        2 
   2   chr2_88073486     ASom    A    G        0      0        2 
   2   chr2_88073486     HCab    A    G        0      0        2 
   2   chr2_88073486     HPrz    A    G      0.5      1        2 
   2   chr2_88073486     ZBoe    A    G        0      0        2 
   2   chr2_88073486     ZGre    A    G        0      0        2 
   2   chr2_88073486     ZHar    A    G        0      0        2 
   2   chr2_88073486   Sample    A    G        0      0        2 
   2   chr2_88079663     AAsi    G    A        0      0        2 
   2   chr2_88079663     AKia    G    A        0      0        2 
   2   chr2_88079663     AOna    G    A        0      0        2 
   2   chr2_88079663     ASom    G    A        0      0        2 
   2   chr2_88079663     HCab    G    A        1      2        2 
   2   chr2_88079663     HPrz    G    A        1      2        2 
   2   chr2_88079663     ZBoe    G    A        0      0        2 
   2   chr2_88079663     ZGre    G    A        0      0        2 
   2   chr2_88079663     ZHar    G    A        0      0        2 
   2   chr2_88079663   Sample    G    A        0      0        2 
   2   chr2_88081250     AAsi    G    A        0      0        2 
   2   chr2_88081250     AKia    G    A        0      0        2 
   2   chr2_88081250     AOna    G    A        0      0        2 
   2   chr2_88081250     ASom    G    A        0      0        2 
   2   chr2_88081250     HCab    G    A        0      0        2 
   2   chr2_88081250     HPrz    G    A        0      0        2 
   2   chr2_88081250     ZBoe    G    A      0.5      1        2 
   2   chr2_88081250     ZGre    G    A        0      0        2 
   2   chr2_88081250     ZHar    G    A        0      0        2 
   2   chr2_88081250   Sample    G    A        0      0        2 
   2   chr2_88087131     AAsi    A    G        0      0        2 
   2   chr2_88087131     AKia    A    G        0      0        2 
   2   chr2_88087131     AOna    A    G        0      0        2 
   2   chr2_88087131     ASom    A    G        0      0        2 
   2   chr2_88087131     HCab    A    G        0      0        2 
   2   chr2_88087131     HPrz    A    G        0      0        2 
   2   chr2_88087131     ZBoe    A    G      0.5      1        2 
   2   chr2_88087131     ZGre    A    G        0      0        2 
   2   chr2_88087131     ZHar    A    G        0      0        2 
   2   chr2_88087131   Sample    A    G        0      0        2 
   2   chr2_88087550     AAsi    C    A        0      0        2 
   2   chr2_88087550     AKia    C    A        0      0        2 
   2   chr2_88087550     AOna    C    A        1      2        2 
   2   chr2_88087550     ASom    C    A        0      0        2 
   2   chr2_88087550     HCab    C    A        0      0        2 
   2   chr2_88087550     HPrz    C    A        0      0        2 
   2   chr2_88087550     ZBoe    C    A        0      0        2 
   2   chr2_88087550     ZGre    C    A        0      0        2 
   2   chr2_88087550     ZHar    C    A        0      0        2 
   2   chr2_88087550   Sample    C    A        0      0        2 
   2   chr2_88088319     AAsi    C    T        0      0        2 
   2   chr2_88088319     AKia    C    T        0      0        2 
   2   chr2_88088319     AOna    C    T        0      0        2 
   2   chr2_88088319     ASom    C    T        0      0        2 
   2   chr2_88088319     HCab    C    T        0      0        2 
   2   chr2_88088319     HPrz    C    T        0      0        2 
   2   chr2_88088319     ZBoe    C    T      0.5      1        2 
   2   chr2_88088319     ZGre    C    T        0      0        2 
   2   chr2_88088319     ZHar    C    T        0      0        2 
   2   chr2_88088319   Sample    C    T        0      0        2 
   2   chr2_88099598     AAsi    A    G        0      0        2 
   2   chr2_88099598     AKia    A    G        0      0        2 
   2   chr2_88099598     AOna    A    G        0      0        2 
   2   chr2_88099598     ASom    A    G        0      0        2 
   2   chr2_88099598     HCab    A    G        0      0        2 
   2   chr2_88099598     HPrz    A    G        0      0        2 
   2   chr2_88099598     ZBoe    A    G        0      0        2 
   2   chr2_88099598     ZGre    A    G        1      2        2 
   2   chr2_88099598     ZHar    A    G        0      0        2 
   2   chr2_88099598   Sample    A    G        0      0        2 
   2   chr2_88104009     AAsi    G    A        0      0        2 
   2   chr2_88104009     AKia    G    A        0      0        2 
   2   chr2_88104009     AOna    G    A        0      0        2 
   2   chr2_88104009     ASom    G    A        0      0        2 
   2   chr2_88104009     HCab    G    A        0      0        2 
   2   chr2_88104009     HPrz    G    A      0.5      1        2 
   2   chr2_88104009     ZBoe    G    A        0      0        2 
   2   chr2_88104009     ZGre    G    A        0      0        2 
   2   chr2_88104009     ZHar    G    A        0      0        2 
   2   chr2_88104009   Sample    G    A        0      0        2 
   2   chr2_88104133     AAsi    A    G        0      0        2 
   2   chr2_88104133     AKia    A    G        1      2        2 
   2   chr2_88104133     AOna    A    G        0      0        2 
   2   chr2_88104133     ASom    A    G        0      0        2 
   2   chr2_88104133     HCab    A    G        0      0        2 
   2   chr2_88104133     HPrz    A    G        0      0        2 
   2   chr2_88104133     ZBoe    A    G        0      0        2 
   2   chr2_88104133     ZGre    A    G        0      0        2 
   2   chr2_88104133     ZHar    A    G        0      0        2 
   2   chr2_88104133   Sample    A    G        0      0        2 
   2   chr2_88112491     AAsi    A    G        0      0        2 
   2   chr2_88112491     AKia    A    G        0      0        2 
   2   chr2_88112491     AOna    A    G        0      0        2 
   2   chr2_88112491     ASom    A    G        0      0        2 
   2   chr2_88112491     HCab    A    G        0      0        2 
   2   chr2_88112491     HPrz    A    G        0      0        2 
   2   chr2_88112491     ZBoe    A    G        0      0        2 
   2   chr2_88112491     ZGre    A    G        0      0        2 
   2   chr2_88112491     ZHar    A    G      0.5      1        2 
   2   chr2_88112491   Sample    A    G        0      0        2 
   2   chr2_88113975     AAsi    C    T        0      0        2 
   2   chr2_88113975     AKia    C    T        0      0        2 
   2   chr2_88113975     AOna    C    T        0      0        2 
   2   chr2_88113975     ASom    C    T        0      0        2 
   2   chr2_88113975     HCab    C    T        1      2        2 
   2   chr2_88113975     HPrz    C    T        1      2        2 
   2   chr2_88113975     ZBoe    C    T        0      0        2 
   2   chr2_88113975     ZGre    C    T        0      0        2 
   2   chr2_88113975     ZHar    C    T        0      0        2 
   2   chr2_88113975   Sample    C    T        0      0        2 
   2   chr2_88115641     AAsi    G    T        0      0        2 
   2   chr2_88115641     AKia    G    T      0.5      1        2 
   2   chr2_88115641     AOna    G    T        1      2        2 
   2   chr2_88115641     ASom    G    T        0      0        2 
   2   chr2_88115641     HCab    G    T        0      0        2 
   2   chr2_88115641     HPrz    G    T        0      0        2 
   2   chr2_88115641     ZBoe    G    T        0      0        2 
   2   chr2_88115641     ZGre    G    T        0      0        2 
   2   chr2_88115641     ZHar    G    T        0      0        2 
   2   chr2_88115641   Sample    G    T        0      0        2 
   2   chr2_88116167     AAsi    C    G        0      0        2 
   2   chr2_88116167     AKia    C    G        0      0        2 
   2   chr2_88116167     AOna    C    G        0      0        2 
   2   chr2_88116167     ASom    C    G        0      0        2 
   2   chr2_88116167     HCab    C    G        0      0        2 
   2   chr2_88116167     HPrz    C    G        0      0        2 
   2   chr2_88116167     ZBoe    C    G        1      2        2 
   2   chr2_88116167     ZGre    C    G        0      0        2 
   2   chr2_88116167     ZHar    C    G        0      0        2 
   2   chr2_88116167   Sample    C    G        0      0        2 
   2   chr2_88116542     AAsi    G    A        0      0        2 
   2   chr2_88116542     AKia    G    A        0      0        2 
   2   chr2_88116542     AOna    G    A        0      0        2 
   2   chr2_88116542     ASom    G    A        0      0        2 
   2   chr2_88116542     HCab    G    A        1      2        2 
   2   chr2_88116542     HPrz    G    A        1      2        2 
   2   chr2_88116542     ZBoe    G    A        0      0        2 
   2   chr2_88116542     ZGre    G    A        0      0        2 
   2   chr2_88116542     ZHar    G    A        0      0        2 
   2   chr2_88116542   Sample    G    A        0      0        2 
   2   chr2_88126242     AAsi    T    C        0      0        2 
   2   chr2_88126242     AKia    T    C      0.5      1        2 
   2   chr2_88126242     AOna    T    C        0      0        2 
   2   chr2_88126242     ASom    T    C        0      0        2 
   2   chr2_88126242     HCab    T    C        0      0        2 
   2   chr2_88126242     HPrz    T    C        0      0        2 
   2   chr2_88126242     ZBoe    T    C        0      0        2 
   2   chr2_88126242     ZGre    T    C        0      0        2 
   2   chr2_88126242     ZHar    T    C        0      0        2 
   2   chr2_88126242   Sample    T    C        0      0        2 
   2   chr2_88129160     AAsi    C    T        0      0        2 
   2   chr2_88129160     AKia    C    T        0      0        2 
   2   chr2_88129160     AOna    C    T        0      0        2 
   2   chr2_88129160     ASom    C    T        0      0        2 
   2   chr2_88129160     HCab    C    T      0.5      1        2 
   2   chr2_88129160     HPrz    C    T        0      0        2 
   2   chr2_88129160     ZBoe    C    T        0      0        2 
   2   chr2_88129160     ZGre    C    T        0      0        2 
   2   chr2_88129160     ZHar    C    T        0      0        2 
   2   chr2_88129160   Sample    C    T        0      0        2 
   2   chr2_88132497     AAsi    T    C        0      0        2 
   2   chr2_88132497     AKia    T    C      0.5      1        2 
   2   chr2_88132497     AOna    T    C        1      2        2 
   2   chr2_88132497     ASom    T    C        0      0        2 
   2   chr2_88132497     HCab    T    C        0      0        2 
   2   chr2_88132497     HPrz    T    C        0      0        2 
   2   chr2_88132497     ZBoe    T    C        0      0        2 
   2   chr2_88132497     ZGre    T    C        0      0        2 
   2   chr2_88132497     ZHar    T    C        0      0        2 
   2   chr2_88132497   Sample    T    C        1      2        2 
   2   chr2_88141765     AAsi    T    C        0      0        2 
   2   chr2_88141765     AKia    T    C        0      0        2 
   2   chr2_88141765     AOna    T    C      0.5      1        2 
   2   chr2_88141765     ASom    T    C        0      0        2 
   2   chr2_88141765     HCab    T    C        0      0        2 
   2   chr2_88141765     HPrz    T    C        0      0        2 
   2   chr2_88141765     ZBoe    T    C        0      0        2 
   2   chr2_88141765     ZGre    T    C        0      0        2 
   2   chr2_88141765     ZHar    T    C        0      0        2 
   2   chr2_88141765   Sample    T    C        0      0        2 
   2   chr2_88146783     AAsi    C    T        0      0        2 
   2   chr2_88146783     AKia    C    T        0      0        2 
   2   chr2_88146783     AOna    C    T        0      0        2 
   2   chr2_88146783     ASom    C    T        0      0        2 
   2   chr2_88146783     HCab    C    T        0      0        2 
   2   chr2_88146783     HPrz    C    T        0      0        2 
   2   chr2_88146783     ZBoe    C    T        0      0        2 
   2   chr2_88146783     ZGre    C    T        0      0        2 
   2   chr2_88146783     ZHar    C    T      0.5      1        2 
   2   chr2_88146783   Sample    C    T        0      0        2 
   2   chr2_88152188     AAsi    G    A        0      0        2 
   2   chr2_88152188     AKia    G    A        0      0        2 
   2   chr2_88152188     AOna    G    A        0      0        2 
   2   chr2_88152188     ASom    G    A        0      0        2 
   2   chr2_88152188     HCab    G    A        0      0        2 
   2   chr2_88152188     HPrz    G    A        0      0        2 
   2   chr2_88152188     ZBoe    G    A        0      0        2 
   2   chr2_88152188     ZGre    G    A        0      0        2 
   2   chr2_88152188     ZHar    G    A        1      2        2 
   2   chr2_88152188   Sample    G    A        0      0        2 
   2   chr2_88154305     AAsi    T    C        0      0        2 
   2   chr2_88154305     AKia    T    C        1      2        2 
   2   chr2_88154305     AOna    T    C      0.5      1        2 
   2   chr2_88154305     ASom    T    C        0      0        2 
   2   chr2_88154305     HCab    T    C        0      0        2 
   2   chr2_88154305     HPrz    T    C        0      0        2 
   2   chr2_88154305     ZBoe    T    C        0      0        2 
   2   chr2_88154305     ZGre    T    C        0      0        2 
   2   chr2_88154305     ZHar    T    C        0      0        2 
   2   chr2_88154305   Sample    T    C        0      0        2 
   2   chr2_88154580     AAsi    T    C        0      0        2 
   2   chr2_88154580     AKia    T    C        0      0        2 
   2   chr2_88154580     AOna    T    C        0      0        2 
   2   chr2_88154580     ASom    T    C        0      0        2 
   2   chr2_88154580     HCab    T    C        1      2        2 
   2   chr2_88154580     HPrz    T    C        1      2        2 
   2   chr2_88154580     ZBoe    T    C        0      0        2 
   2   chr2_88154580     ZGre    T    C        0      0        2 
   2   chr2_88154580     ZHar    T    C        0      0        2 
   2   chr2_88154580   Sample    T    C        0      0        2 
   2   chr2_88155392     AAsi    C    T        0      0        2 
   2   chr2_88155392     AKia    C    T        0      0        2 
   2   chr2_88155392     AOna    C    T        0      0        2 
   2   chr2_88155392     ASom    C    T        0      0        2 
   2   chr2_88155392     HCab    C    T        0      0        2 
   2   chr2_88155392     HPrz    C    T        0      0        2 
   2   chr2_88155392     ZBoe    C    T        0      0        2 
   2   chr2_88155392     ZGre    C    T        0      0        2 
   2   chr2_88155392     ZHar    C    T        1      2        2 
   2   chr2_88155392   Sample    C    T        0      0        2 
   2   chr2_88157723     AAsi    C    T        0      0        2 
   2   chr2_88157723     AKia    C    T        0      0        2 
   2   chr2_88157723     AOna    C    T        0      0        2 
   2   chr2_88157723     ASom    C    T        0      0        2 
   2   chr2_88157723     HCab    C    T        0      0        2 
   2   chr2_88157723     HPrz    C    T        0      0        2 
   2   chr2_88157723     ZBoe    C    T        0      0        2 
   2   chr2_88157723     ZGre    C    T        0      0        2 
   2   chr2_88157723     ZHar    C    T      0.5      1        2 
   2   chr2_88157723   Sample    C    T        0      0        2 
   2   chr2_88159342     AAsi    G    A        0      0        2 
   2   chr2_88159342     AKia    G    A        0      0        2 
   2   chr2_88159342     AOna    G    A        0      0        2 
   2   chr2_88159342     ASom    G    A        0      0        2 
   2   chr2_88159342     HCab    G    A      0.5      1        2 
   2   chr2_88159342     HPrz    G    A        0      0        2 
   2   chr2_88159342     ZBoe    G    A        0      0        2 
   2   chr2_88159342     ZGre    G    A        0      0        2 
   2   chr2_88159342     ZHar    G    A        0      0        2 
   2   chr2_88159342   Sample    G    A        0      0        2 
   2   chr2_88167365     AAsi    T    C        0      0        2 
   2   chr2_88167365     AKia    T    C        0      0        2 
   2   chr2_88167365     AOna    T    C        0      0        2 
   2   chr2_88167365     ASom    T    C        0      0        2 
   2   chr2_88167365     HCab    T    C        1      2        2 
   2   chr2_88167365     HPrz    T    C        1      2        2 
   2   chr2_88167365     ZBoe    T    C      0.5      1        2 
   2   chr2_88167365     ZGre    T    C        0      0        2 
   2   chr2_88167365     ZHar    T    C        0      0        2 
   2   chr2_88167365   Sample    T    C        0      0        2 
   2   chr2_88169999     AAsi    A    G        0      0        2 
   2   chr2_88169999     AKia    A    G        0      0        2 
   2   chr2_88169999     AOna    A    G        0      0        2 
   2   chr2_88169999     ASom    A    G      0.5      1        2 
   2   chr2_88169999     HCab    A    G        0      0        2 
   2   chr2_88169999     HPrz    A    G        0      0        2 
   2   chr2_88169999     ZBoe    A    G        0      0        2 
   2   chr2_88169999     ZGre    A    G        0      0        2 
   2   chr2_88169999     ZHar    A    G        0      0        2 
   2   chr2_88169999   Sample    A    G        0      0        2 
   2   chr2_88172850     AAsi    T    A        0      0        2 
   2   chr2_88172850     AKia    T    A        0      0        2 
   2   chr2_88172850     AOna    T    A        0      0        2 
   2   chr2_88172850     ASom    T    A      0.5      1        2 
   2   chr2_88172850     HCab    T    A        0      0        2 
   2   chr2_88172850     HPrz    T    A        0      0        2 
   2   chr2_88172850     ZBoe    T    A        0      0        2 
   2   chr2_88172850     ZGre    T    A        0      0        2 
   2   chr2_88172850     ZHar    T    A        0      0        2 
   2   chr2_88172850   Sample    T    A        0      0        2 
   2   chr2_88173420     AAsi    A    T        0      0        2 
   2   chr2_88173420     AKia    A    T        0      0        2 
   2   chr2_88173420     AOna    A    T        0      0        2 
   2   chr2_88173420     ASom    A    T        0      0        2 
   2   chr2_88173420     HCab    A    T        0      0        2 
   2   chr2_88173420     HPrz    A    T        0      0        2 
   2   chr2_88173420     ZBoe    A    T        0      0        2 
   2   chr2_88173420     ZGre    A    T        0      0        2 
   2   chr2_88173420     ZHar    A    T      0.5      1        2 
   2   chr2_88173420   Sample    A    T        0      0        2 
   2   chr2_88180052     AAsi    C    T        1      2        2 
   2   chr2_88180052     AKia    C    T        0      0        2 
   2   chr2_88180052     AOna    C    T        0      0        2 
   2   chr2_88180052     ASom    C    T      0.5      1        2 
   2   chr2_88180052     HCab    C    T        0      0        2 
   2   chr2_88180052     HPrz    C    T        0      0        2 
   2   chr2_88180052     ZBoe    C    T        0      0        2 
   2   chr2_88180052     ZGre    C    T        0      0        2 
   2   chr2_88180052     ZHar    C    T        0      0        2 
   2   chr2_88180052   Sample    C    T        0      0        2 
   2   chr2_88182562     AAsi    A    G        0      0        2 
   2   chr2_88182562     AKia    A    G        0      0        2 
   2   chr2_88182562     AOna    A    G        0      0        2 
   2   chr2_88182562     ASom    A    G        0      0        2 
   2   chr2_88182562     HCab    A    G        0      0        2 
   2   chr2_88182562     HPrz    A    G        0      0        2 
   2   chr2_88182562     ZBoe    A    G        1      2        2 
   2   chr2_88182562     ZGre    A    G        0      0        2 
   2   chr2_88182562     ZHar    A    G        0      0        2 
   2   chr2_88182562   Sample    A    G        0      0        2 
   2   chr2_88185521     AAsi    A    G        0      0        2 
   2   chr2_88185521     AKia    A    G        0      0        2 
   2   chr2_88185521     AOna    A    G        0      0        2 
   2   chr2_88185521     ASom    A    G        0      0        2 
   2   chr2_88185521     HCab    A    G        0      0        2 
   2   chr2_88185521     HPrz    A    G        0      0        2 
   2   chr2_88185521     ZBoe    A    G        0      0        2 
   2   chr2_88185521     ZGre    A    G      0.5      1        2 
   2   chr2_88185521     ZHar    A    G        0      0        2 
   2   chr2_88185521   Sample    A    G        0      0        2 
   2   chr2_88193736     AAsi    C    A        1      2        2 
   2   chr2_88193736     AKia    C    A        0      0        2 
   2   chr2_88193736     AOna    C    A        0      0        2 
   2   chr2_88193736     ASom    C    A        1      2        2 
   2   chr2_88193736     HCab    C    A        0      0        2 
   2   chr2_88193736     HPrz    C    A        0      0        2 
   2   chr2_88193736     ZBoe    C    A        0      0        2 
   2   chr2_88193736     ZGre    C    A        0      0        2 
   2   chr2_88193736     ZHar    C    A        0      0        2 
   2   chr2_88193736   Sample    C    A        1      2        2 
   2   chr2_88195657     AAsi    G    A        0      0        2 
   2   chr2_88195657     AKia    G    A        0      0        2 
   2   chr2_88195657     AOna    G    A      0.5      1        2 
   2   chr2_88195657     ASom    G    A        0      0        2 
   2   chr2_88195657     HCab    G    A        0      0        2 
   2   chr2_88195657     HPrz    G    A        0      0        2 
   2   chr2_88195657     ZBoe    G    A        0      0        2 
   2   chr2_88195657     ZGre    G    A        0      0        2 
   2   chr2_88195657     ZHar    G    A        0      0        2 
   2   chr2_88195657   Sample    G    A        0      0        2 
   2   chr2_88195660     AAsi    T    G        0      0        2 
   2   chr2_88195660     AKia    T    G        1      2        2 
   2   chr2_88195660     AOna    T    G        0      0        2 
   2   chr2_88195660     ASom    T    G        0      0        2 
   2   chr2_88195660     HCab    T    G        0      0        2 
   2   chr2_88195660     HPrz    T    G        0      0        2 
   2   chr2_88195660     ZBoe    T    G        0      0        2 
   2   chr2_88195660     ZGre    T    G        0      0        2 
   2   chr2_88195660     ZHar    T    G        0      0        2 
   2   chr2_88195660   Sample    T    G        0      0        2 
   2   chr2_88196697     AAsi    T    C        0      0        2 
   2   chr2_88196697     AKia    T    C        0      0        2 
   2   chr2_88196697     AOna    T    C        0      0        2 
   2   chr2_88196697     ASom    T    C        0      0        2 
   2   chr2_88196697     HCab    T    C        0      0        2 
   2   chr2_88196697     HPrz    T    C        0      0        2 
   2   chr2_88196697     ZBoe    T    C      0.5      1        2 
   2   chr2_88196697     ZGre    T    C        0      0        2 
   2   chr2_88196697     ZHar    T    C        0      0        2 
   2   chr2_88196697   Sample    T    C        0      0        2 
   2   chr2_88197283     AAsi    C    G        0      0        2 
   2   chr2_88197283     AKia    C    G        0      0        2 
   2   chr2_88197283     AOna    C    G        0      0        2 
   2   chr2_88197283     ASom    C    G        0      0        2 
   2   chr2_88197283     HCab    C    G        0      0        2 
   2   chr2_88197283     HPrz    C    G        0      0        2 
   2   chr2_88197283     ZBoe    C    G        0      0        2 
   2   chr2_88197283     ZGre    C    G        0      0        2 
   2   chr2_88197283     ZHar    C    G      0.5      1        2 
   2   chr2_88197283   Sample    C    G        0      0        2 
   2   chr2_88202229     AAsi    T    C        0      0        2 
   2   chr2_88202229     AKia    T    C        0      0        2 
   2   chr2_88202229     AOna    T    C        0      0        2 
   2   chr2_88202229     ASom    T    C        0      0        2 
   2   chr2_88202229     HCab    T    C        1      2        2 
   2   chr2_88202229     HPrz    T    C        1      2        2 
   2   chr2_88202229     ZBoe    T    C        0      0        2 
   2   chr2_88202229     ZGre    T    C        0      0        2 
   2   chr2_88202229     ZHar    T    C        0      0        2 
   2   chr2_88202229   Sample    T    C        0      0        2 
   2   chr2_88204315     AAsi    A    G        0      0        2 
   2   chr2_88204315     AKia    A    G        0      0        2 
   2   chr2_88204315     AOna    A    G        0      0        2 
   2   chr2_88204315     ASom    A    G        0      0        2 
   2   chr2_88204315     HCab    A    G        0      0        2 
   2   chr2_88204315     HPrz    A    G        0      0        2 
   2   chr2_88204315     ZBoe    A    G        0      0        2 
   2   chr2_88204315     ZGre    A    G      0.5      1        2 
   2   chr2_88204315     ZHar    A    G        0      0        2 
   2   chr2_88204315   Sample    A    G        0      0        2 
   2   chr2_88204515     AAsi    T    C        0      0        2 
   2   chr2_88204515     AKia    T    C        0      0        2 
   2   chr2_88204515     AOna    T    C        0      0        2 
   2   chr2_88204515     ASom    T    C      0.5      1        2 
   2   chr2_88204515     HCab    T    C        0      0        2 
   2   chr2_88204515     HPrz    T    C        0      0        2 
   2   chr2_88204515     ZBoe    T    C        0      0        2 
   2   chr2_88204515     ZGre    T    C        0      0        2 
   2   chr2_88204515     ZHar    T    C        0      0        2 
   2   chr2_88204515   Sample    T    C        0      0        2 
   2   chr2_88208856     AAsi    A    G        0      0        2 
   2   chr2_88208856     AKia    A    G        0      0        2 
   2   chr2_88208856     AOna    A    G        0      0        2 
   2   chr2_88208856     ASom    A    G        0      0        2 
   2   chr2_88208856     HCab    A    G        0      0        2 
   2   chr2_88208856     HPrz    A    G        0      0        2 
   2   chr2_88208856     ZBoe    A    G      0.5      1        2 
   2   chr2_88208856     ZGre    A    G        0      0        2 
   2   chr2_88208856     ZHar    A    G        0      0        2 
   2   chr2_88208856   Sample    A    G        0      0        2 
   2   chr2_88210784     AAsi    T    C        0      0        2 
   2   chr2_88210784     AKia    T    C        0      0        2 
   2   chr2_88210784     AOna    T    C        0      0        2 
   2   chr2_88210784     ASom    T    C        0      0        2 
   2   chr2_88210784     HCab    T    C        0      0        2 
   2   chr2_88210784     HPrz    T    C        0      0        2 
   2   chr2_88210784     ZBoe    T    C        0      0        2 
   2   chr2_88210784     ZGre    T    C        1      2        2 
   2   chr2_88210784     ZHar    T    C        1      2        2 
   2   chr2_88210784   Sample    T    C        0      0        2 
   2   chr2_88216734     AAsi    A    G        0      0        2 
   2   chr2_88216734     AKia    A    G        0      0        2 
   2   chr2_88216734     AOna    A    G        0      0        2 
   2   chr2_88216734     ASom    A    G        0      0        2 
   2   chr2_88216734     HCab    A    G        1      2        2 
   2   chr2_88216734     HPrz    A    G        1      2        2 
   2   chr2_88216734     ZBoe    A    G        0      0        2 
   2   chr2_88216734     ZGre    A    G        0      0        2 
   2   chr2_88216734     ZHar    A    G        0      0        2 
   2   chr2_88216734   Sample    A    G        0      0        2 
   2   chr2_88218416     AAsi    A    G        0      0        2 
   2   chr2_88218416     AKia    A    G        0      0        2 
   2   chr2_88218416     AOna    A    G        0      0        2 
   2   chr2_88218416     ASom    A    G        0      0        2 
   2   chr2_88218416     HCab    A    G        0      0        2 
   2   chr2_88218416     HPrz    A    G        0      0        2 
   2   chr2_88218416     ZBoe    A    G      0.5      1        2 
   2   chr2_88218416     ZGre    A    G        0      0        2 
   2   chr2_88218416     ZHar    A    G        0      0        2 
   2   chr2_88218416   Sample    A    G        0      0        2 
   2   chr2_88246128     AAsi    C    G        0      0        2 
   2   chr2_88246128     AKia    C    G        0      0        2 
   2   chr2_88246128     AOna    C    G        0      0        2 
   2   chr2_88246128     ASom    C    G        0      0        2 
   2   chr2_88246128     HCab    C    G        0      0        2 
   2   chr2_88246128     HPrz    C    G      0.5      1        2 
   2   chr2_88246128     ZBoe    C    G        0      0        2 
   2   chr2_88246128     ZGre    C    G        0      0        2 
   2   chr2_88246128     ZHar    C    G        0      0        2 
   2   chr2_88246128   Sample    C    G        0      0        2 
   2   chr2_88247680     AAsi    C    T        0      0        2 
   2   chr2_88247680     AKia    C    T        0      0        2 
   2   chr2_88247680     AOna    C    T        0      0        2 
   2   chr2_88247680     ASom    C    T        0      0        2 
   2   chr2_88247680     HCab    C    T        1      2        2 
   2   chr2_88247680     HPrz    C    T      0.5      1        2 
   2   chr2_88247680     ZBoe    C    T        0      0        2 
   2   chr2_88247680     ZGre    C    T        0      0        2 
   2   chr2_88247680     ZHar    C    T        0      0        2 
   2   chr2_88247680   Sample    C    T        0      0        2 
   2   chr2_88249105     AAsi    C    T        0      0        2 
   2   chr2_88249105     AKia    C    T        0      0        2 
   2   chr2_88249105     AOna    C    T        0      0        2 
   2   chr2_88249105     ASom    C    T      0.5      1        2 
   2   chr2_88249105     HCab    C    T        1      2        2 
   2   chr2_88249105     HPrz    C    T        1      2        2 
   2   chr2_88249105     ZBoe    C    T        0      0        2 
   2   chr2_88249105     ZGre    C    T        0      0        2 
   2   chr2_88249105     ZHar    C    T        0      0        2 
   2   chr2_88249105   Sample    C    T        0      0        2 
   2   chr2_88255440     AAsi    A    C        0      0        2 
   2   chr2_88255440     AKia    A    C        0      0        2 
   2   chr2_88255440     AOna    A    C        0      0        2 
   2   chr2_88255440     ASom    A    C        0      0        2 
   2   chr2_88255440     HCab    A    C        0      0        2 
   2   chr2_88255440     HPrz    A    C        0      0        2 
   2   chr2_88255440     ZBoe    A    C      0.5      1        2 
   2   chr2_88255440     ZGre    A    C        0      0        2 
   2   chr2_88255440     ZHar    A    C        1      2        2 
   2   chr2_88255440   Sample    A    C        0      0        2 
   2   chr2_88258334     AAsi    C    T        0      0        2 
   2   chr2_88258334     AKia    C    T        1      2        2 
   2   chr2_88258334     AOna    C    T        1      2        2 
   2   chr2_88258334     ASom    C    T        0      0        2 
   2   chr2_88258334     HCab    C    T        0      0        2 
   2   chr2_88258334     HPrz    C    T        0      0        2 
   2   chr2_88258334     ZBoe    C    T        0      0        2 
   2   chr2_88258334     ZGre    C    T        0      0        2 
   2   chr2_88258334     ZHar    C    T        0      0        2 
   2   chr2_88258334   Sample    C    T        0      0        2 
   2   chr2_88259660     AAsi    G    C        0      0        2 
   2   chr2_88259660     AKia    G    C        0      0        2 
   2   chr2_88259660     AOna    G    C        0      0        2 
   2   chr2_88259660     ASom    G    C      0.5      1        2 
   2   chr2_88259660     HCab    G    C        0      0        2 
   2   chr2_88259660     HPrz    G    C        0      0        2 
   2   chr2_88259660     ZBoe    G    C        0      0        2 
   2   chr2_88259660     ZGre    G    C        0      0        2 
   2   chr2_88259660     ZHar    G    C        0      0        2 
   2   chr2_88259660   Sample    G    C        0      0        2 
   2   chr2_88262840     AAsi    C    T        0      0        2 
   2   chr2_88262840     AKia    C    T        0      0        2 
   2   chr2_88262840     AOna    C    T        0      0        2 
   2   chr2_88262840     ASom    C    T        0      0        2 
   2   chr2_88262840     HCab    C    T        0      0        2 
   2   chr2_88262840     HPrz    C    T        0      0        2 
   2   chr2_88262840     ZBoe    C    T        0      0        2 
   2   chr2_88262840     ZGre    C    T        0      0        2 
   2   chr2_88262840     ZHar    C    T        1      2        2 
   2   chr2_88262840   Sample    C    T        0      0        2 
   2   chr2_88263506     AAsi    G    A        0      0        2 
   2   chr2_88263506     AKia    G    A        0      0        2 
   2   chr2_88263506     AOna    G    A        0      0        2 
   2   chr2_88263506     ASom    G    A        0      0        2 
   2   chr2_88263506     HCab    G    A      0.5      1        2 
   2   chr2_88263506     HPrz    G    A      0.5      1        2 
   2   chr2_88263506     ZBoe    G    A        0      0        2 
   2   chr2_88263506     ZGre    G    A        0      0        2 
   2   chr2_88263506     ZHar    G    A        0      0        2 
   2   chr2_88263506   Sample    G    A        0      0        2 
   2   chr2_88267430     AAsi    T    C        0      0        2 
   2   chr2_88267430     AKia    T    C        0      0        2 
   2   chr2_88267430     AOna    T    C        0      0        2 
   2   chr2_88267430     ASom    T    C        0      0        2 
   2   chr2_88267430     HCab    T    C        0      0        2 
   2   chr2_88267430     HPrz    T    C        0      0        2 
   2   chr2_88267430     ZBoe    T    C      0.5      1        2 
   2   chr2_88267430     ZGre    T    C        0      0        2 
   2   chr2_88267430     ZHar    T    C        0      0        2 
   2   chr2_88267430   Sample    T    C        0      0        2 
   2   chr2_88270248     AAsi    G    A        0      0        2 
   2   chr2_88270248     AKia    G    A        0      0        2 
   2   chr2_88270248     AOna    G    A        0      0        2 
   2   chr2_88270248     ASom    G    A        0      0        2 
   2   chr2_88270248     HCab    G    A      0.5      1        2 
   2   chr2_88270248     HPrz    G    A        0      0        2 
   2   chr2_88270248     ZBoe    G    A        0      0        2 
   2   chr2_88270248     ZGre    G    A        0      0        2 
   2   chr2_88270248     ZHar    G    A        0      0        2 
   2   chr2_88270248   Sample    G    A        0      0        2 
   2   chr2_88273411     AAsi    G    A      0.5      1        2 
   2   chr2_88273411     AKia    G    A        0      0        2 
   2   chr2_88273411     AOna    G    A        0      0        2 
   2   chr2_88273411     ASom    G    A        0      0        2 
   2   chr2_88273411     HCab    G    A        0      0        2 
   2   chr2_88273411     HPrz    G    A        0      0        2 
   2   chr2_88273411     ZBoe    G    A        0      0        2 
   2   chr2_88273411     ZGre    G    A        0      0        2 
   2   chr2_88273411     ZHar    G    A        0      0        2 
   2   chr2_88273411   Sample    G    A        0      0        2 
   2   chr2_88274748     AAsi    T    G        0      0        2 
   2   chr2_88274748     AKia    T    G        0      0        2 
   2   chr2_88274748     AOna    T    G        0      0        2 
   2   chr2_88274748     ASom    T    G        0      0        2 
   2   chr2_88274748     HCab    T    G        0      0        2 
   2   chr2_88274748     HPrz    T    G        0      0        2 
   2   chr2_88274748     ZBoe    T    G        0      0        2 
   2   chr2_88274748     ZGre    T    G        0      0        2 
   2   chr2_88274748     ZHar    T    G        1      2        2 
   2   chr2_88274748   Sample    T    G        0      0        2 
   2   chr2_88276141     AAsi    C    A        0      0        2 
   2   chr2_88276141     AKia    C    A        0      0        2 
   2   chr2_88276141     AOna    C    A        0      0        2 
   2   chr2_88276141     ASom    C    A        0      0        2 
   2   chr2_88276141     HCab    C    A        0      0        2 
   2   chr2_88276141     HPrz    C    A        0      0        2 
   2   chr2_88276141     ZBoe    C    A        0      0        2 
   2   chr2_88276141     ZGre    C    A        1      2        2 
   2   chr2_88276141     ZHar    C    A        0      0        2 
   2   chr2_88276141   Sample    C    A        0      0        2 
   2   chr2_88281355     AAsi    G    A        0      0        2 
   2   chr2_88281355     AKia    G    A        0      0        2 
   2   chr2_88281355     AOna    G    A        0      0        2 
   2   chr2_88281355     ASom    G    A        0      0        2 
   2   chr2_88281355     HCab    G    A        0      0        2 
   2   chr2_88281355     HPrz    G    A        0      0        2 
   2   chr2_88281355     ZBoe    G    A      0.5      1        2 
   2   chr2_88281355     ZGre    G    A        0      0        2 
   2   chr2_88281355     ZHar    G    A        0      0        2 
   2   chr2_88281355   Sample    G    A        0      0        2 
   2   chr2_88281987     AAsi    T    C        1      2        2 
   2   chr2_88281987     AKia    T    C        0      0        2 
   2   chr2_88281987     AOna    T    C        0      0        2 
   2   chr2_88281987     ASom    T    C        1      2        2 
   2   chr2_88281987     HCab    T    C        0      0        2 
   2   chr2_88281987     HPrz    T    C        0      0        2 
   2   chr2_88281987     ZBoe    T    C        0      0        2 
   2   chr2_88281987     ZGre    T    C        0      0        2 
   2   chr2_88281987     ZHar    T    C        1      2        2 
   2   chr2_88281987   Sample    T    C        1      2        2 
   2   chr2_88289663     AAsi    G    A        0      0        2 
   2   chr2_88289663     AKia    G    A        0      0        2 
   2   chr2_88289663     AOna    G    A        0      0        2 
   2   chr2_88289663     ASom    G    A        0      0        2 
   2   chr2_88289663     HCab    G    A        1      2        2 
   2   chr2_88289663     HPrz    G    A        1      2        2 
   2   chr2_88289663     ZBoe    G    A        0      0        2 
   2   chr2_88289663     ZGre    G    A        0      0        2 
   2   chr2_88289663     ZHar    G    A        0      0        2 
   2   chr2_88289663   Sample    G    A        0      0        2 
   2   chr2_88295779     AAsi    A    C      0.5      1        2 
   2   chr2_88295779     AKia    A    C        1      2        2 
   2   chr2_88295779     AOna    A    C      0.5      1        2 
   2   chr2_88295779     ASom    A    C        0      0        2 
   2   chr2_88295779     HCab    A    C        1      2        2 
   2   chr2_88295779     HPrz    A    C        1      2        2 
   2   chr2_88295779     ZBoe    A    C        0      0        2 
   2   chr2_88295779     ZGre    A    C        0      0        2 
   2   chr2_88295779     ZHar    A    C        0      0        2 
   2   chr2_88295779   Sample    A    C        1      2        2 
   2   chr2_88297567     AAsi    A    G        0      0        2 
   2   chr2_88297567     AKia    A    G        1      2        2 
   2   chr2_88297567     AOna    A    G        0      0        2 
   2   chr2_88297567     ASom    A    G        0      0        2 
   2   chr2_88297567     HCab    A    G        0      0        2 
   2   chr2_88297567     HPrz    A    G        0      0        2 
   2   chr2_88297567     ZBoe    A    G        0      0        2 
   2   chr2_88297567     ZGre    A    G        0      0        2 
   2   chr2_88297567     ZHar    A    G        0      0        2 
   2   chr2_88297567   Sample    A    G        0      0        2 
   2   chr2_88298087     AAsi    A    G        0      0        2 
   2   chr2_88298087     AKia    A    G        0      0        2 
   2   chr2_88298087     AOna    A    G        0      0        2 
   2   chr2_88298087     ASom    A    G        0      0        2 
   2   chr2_88298087     HCab    A    G        0      0        2 
   2   chr2_88298087     HPrz    A    G        0      0        2 
   2   chr2_88298087     ZBoe    A    G        0      0        2 
   2   chr2_88298087     ZGre    A    G      0.5      1        2 
   2   chr2_88298087     ZHar    A    G        0      0        2 
   2   chr2_88298087   Sample    A    G        0      0        2 
   2   chr2_88306281     AAsi    A    G        0      0        2 
   2   chr2_88306281     AKia    A    G        0      0        2 
   2   chr2_88306281     AOna    A    G        0      0        2 
   2   chr2_88306281     ASom    A    G        0      0        2 
   2   chr2_88306281     HCab    A    G      0.5      1        2 
   2   chr2_88306281     HPrz    A    G        0      0        2 
   2   chr2_88306281     ZBoe    A    G        0      0        2 
   2   chr2_88306281     ZGre    A    G        0      0        2 
   2   chr2_88306281     ZHar    A    G        0      0        2 
   2   chr2_88306281   Sample    A    G        0      0        2 
   2   chr2_88307828     AAsi    C    T        0      0        2 
   2   chr2_88307828     AKia    C    T        0      0        2 
   2   chr2_88307828     AOna    C    T        0      0        2 
   2   chr2_88307828     ASom    C    T      0.5      1        2 
   2   chr2_88307828     HCab    C    T        0      0        2 
   2   chr2_88307828     HPrz    C    T        0      0        2 
   2   chr2_88307828     ZBoe    C    T        0      0        2 
   2   chr2_88307828     ZGre    C    T        0      0        2 
   2   chr2_88307828     ZHar    C    T        0      0        2 
   2   chr2_88307828   Sample    C    T        0      0        2 
   2   chr2_88310717     AAsi    T    A        0      0        2 
   2   chr2_88310717     AKia    T    A      0.5      1        2 
   2   chr2_88310717     AOna    T    A      0.5      1        2 
   2   chr2_88310717     ASom    T    A        0      0        2 
   2   chr2_88310717     HCab    T    A        0      0        2 
   2   chr2_88310717     HPrz    T    A        0      0        2 
   2   chr2_88310717     ZBoe    T    A        0      0        2 
   2   chr2_88310717     ZGre    T    A        0      0        2 
   2   chr2_88310717     ZHar    T    A        0      0        2 
   2   chr2_88310717   Sample    T    A        0      0        2 
   2   chr2_88312870     AAsi    C    T        0      0        2 
   2   chr2_88312870     AKia    C    T        0      0        2 
   2   chr2_88312870     AOna    C    T        0      0        2 
   2   chr2_88312870     ASom    C    T      0.5      1        2 
   2   chr2_88312870     HCab    C    T        0      0        2 
   2   chr2_88312870     HPrz    C    T        0      0        2 
   2   chr2_88312870     ZBoe    C    T        0      0        2 
   2   chr2_88312870     ZGre    C    T        0      0        2 
   2   chr2_88312870     ZHar    C    T        0      0        2 
   2   chr2_88312870   Sample    C    T        0      0        2 
   2   chr2_88329390     AAsi    G    A        0      0        2 
   2   chr2_88329390     AKia    G    A        0      0        2 
   2   chr2_88329390     AOna    G    A        0      0        2 
   2   chr2_88329390     ASom    G    A        0      0        2 
   2   chr2_88329390     HCab    G    A        1      2        2 
   2   chr2_88329390     HPrz    G    A        1      2        2 
   2   chr2_88329390     ZBoe    G    A        0      0        2 
   2   chr2_88329390     ZGre    G    A        0      0        2 
   2   chr2_88329390     ZHar    G    A        0      0        2 
   2   chr2_88329390   Sample    G    A        0      0        2 
   2   chr2_88335890     AAsi    G    A        0      0        2 
   2   chr2_88335890     AKia    G    A        0      0        2 
   2   chr2_88335890     AOna    G    A      0.5      1        2 
   2   chr2_88335890     ASom    G    A        0      0        2 
   2   chr2_88335890     HCab    G    A        0      0        2 
   2   chr2_88335890     HPrz    G    A        0      0        2 
   2   chr2_88335890     ZBoe    G    A        0      0        2 
   2   chr2_88335890     ZGre    G    A        0      0        2 
   2   chr2_88335890     ZHar    G    A        0      0        2 
   2   chr2_88335890   Sample    G    A        0      0        2 
   2   chr2_88351955     AAsi    C    T        1      2        2 
   2   chr2_88351955     AKia    C    T        0      0        2 
   2   chr2_88351955     AOna    C    T        0      0        2 
   2   chr2_88351955     ASom    C    T      0.5      1        2 
   2   chr2_88351955     HCab    C    T        0      0        2 
   2   chr2_88351955     HPrz    C    T        0      0        2 
   2   chr2_88351955     ZBoe    C    T        0      0        2 
   2   chr2_88351955     ZGre    C    T        0      0        2 
   2   chr2_88351955     ZHar    C    T        0      0        2 
   2   chr2_88351955   Sample    C    T        1      2        2 
   2   chr2_88357204     AAsi    A    G        0      0        2 
   2   chr2_88357204     AKia    A    G        0      0        2 
   2   chr2_88357204     AOna    A    G        0      0        2 
   2   chr2_88357204     ASom    A    G        0      0        2 
   2   chr2_88357204     HCab    A    G      0.5      1        2 
   2   chr2_88357204     HPrz    A    G        0      0        2 
   2   chr2_88357204     ZBoe    A    G        0      0        2 
   2   chr2_88357204     ZGre    A    G        0      0        2 
   2   chr2_88357204     ZHar    A    G        0      0        2 
   2   chr2_88357204   Sample    A    G        0      0        2 
   2   chr2_88367895     AAsi    G    T        0      0        2 
   2   chr2_88367895     AKia    G    T        0      0        2 
   2   chr2_88367895     AOna    G    T        0      0        2 
   2   chr2_88367895     ASom    G    T        0      0        2 
   2   chr2_88367895     HCab    G    T      0.5      1        2 
   2   chr2_88367895     HPrz    G    T        0      0        2 
   2   chr2_88367895     ZBoe    G    T        0      0        2 
   2   chr2_88367895     ZGre    G    T        0      0        2 
   2   chr2_88367895     ZHar    G    T        0      0        2 
   2   chr2_88367895   Sample    G    T        0      0        2 
   2   chr2_88380062     AAsi    A    G        0      0        2 
   2   chr2_88380062     AKia    A    G        0      0        2 
   2   chr2_88380062     AOna    A    G        1      2        2 
   2   chr2_88380062     ASom    A    G        0      0        2 
   2   chr2_88380062     HCab    A    G        0      0        2 
   2   chr2_88380062     HPrz    A    G        0      0        2 
   2   chr2_88380062     ZBoe    A    G        0      0        2 
   2   chr2_88380062     ZGre    A    G        0      0        2 
   2   chr2_88380062     ZHar    A    G        0      0        2 
   2   chr2_88380062   Sample    A    G        0      0        2 
   2   chr2_88388821     AAsi    C    T        0      0        2 
   2   chr2_88388821     AKia    C    T        0      0        2 
   2   chr2_88388821     AOna    C    T      0.5      1        2 
   2   chr2_88388821     ASom    C    T        0      0        2 
   2   chr2_88388821     HCab    C    T        0      0        2 
   2   chr2_88388821     HPrz    C    T        0      0        2 
   2   chr2_88388821     ZBoe    C    T        0      0        2 
   2   chr2_88388821     ZGre    C    T        0      0        2 
   2   chr2_88388821     ZHar    C    T        0      0        2 
   2   chr2_88388821   Sample    C    T        0      0        2 
   2   chr2_88389001     AAsi    T    C        0      0        2 
   2   chr2_88389001     AKia    T    C        0      0        2 
   2   chr2_88389001     AOna    T    C        0      0        2 
   2   chr2_88389001     ASom    T    C        0      0        2 
   2   chr2_88389001     HCab    T    C        1      2        2 
   2   chr2_88389001     HPrz    T    C        1      2        2 
   2   chr2_88389001     ZBoe    T    C        0      0        2 
   2   chr2_88389001     ZGre    T    C        0      0        2 
   2   chr2_88389001     ZHar    T    C        0      0        2 
   2   chr2_88389001   Sample    T    C        0      0        2 
   2   chr2_88391112     AAsi    G    T        0      0        2 
   2   chr2_88391112     AKia    G    T        0      0        2 
   2   chr2_88391112     AOna    G    T        0      0        2 
   2   chr2_88391112     ASom    G    T        0      0        2 
   2   chr2_88391112     HCab    G    T        0      0        2 
   2   chr2_88391112     HPrz    G    T        0      0        2 
   2   chr2_88391112     ZBoe    G    T      0.5      1        2 
   2   chr2_88391112     ZGre    G    T        0      0        2 
   2   chr2_88391112     ZHar    G    T        0      0        2 
   2   chr2_88391112   Sample    G    T        0      0        2 
   2   chr2_88397346     AAsi    C    T        0      0        2 
   2   chr2_88397346     AKia    C    T      0.5      1        2 
   2   chr2_88397346     AOna    C    T        0      0        2 
   2   chr2_88397346     ASom    C    T        0      0        2 
   2   chr2_88397346     HCab    C    T        0      0        2 
   2   chr2_88397346     HPrz    C    T        0      0        2 
   2   chr2_88397346     ZBoe    C    T        0      0        2 
   2   chr2_88397346     ZGre    C    T        0      0        2 
   2   chr2_88397346     ZHar    C    T        0      0        2 
   2   chr2_88397346   Sample    C    T        0      0        2 
   2   chr2_88404586     AAsi    A    G        1      2        2 
   2   chr2_88404586     AKia    A    G        0      0        2 
   2   chr2_88404586     AOna    A    G        0      0        2 
   2   chr2_88404586     ASom    A    G        1      2        2 
   2   chr2_88404586     HCab    A    G        0      0        2 
   2   chr2_88404586     HPrz    A    G        0      0        2 
   2   chr2_88404586     ZBoe    A    G        0      0        2 
   2   chr2_88404586     ZGre    A    G        0      0        2 
   2   chr2_88404586     ZHar    A    G        0      0        2 
   2   chr2_88404586   Sample    A    G        1      2        2 
   2   chr2_88411696     AAsi    T    G        0      0        2 
   2   chr2_88411696     AKia    T    G        0      0        2 
   2   chr2_88411696     AOna    T    G        0      0        2 
   2   chr2_88411696     ASom    T    G        0      0        2 
   2   chr2_88411696     HCab    T    G      0.5      1        2 
   2   chr2_88411696     HPrz    T    G      0.5      1        2 
   2   chr2_88411696     ZBoe    T    G        0      0        2 
   2   chr2_88411696     ZGre    T    G        0      0        2 
   2   chr2_88411696     ZHar    T    G        0      0        2 
   2   chr2_88411696   Sample    T    G        0      0        2 
   2   chr2_88424321     AAsi    G    C        0      0        2 
   2   chr2_88424321     AKia    G    C        0      0        2 
   2   chr2_88424321     AOna    G    C        0      0        2 
   2   chr2_88424321     ASom    G    C        0      0        2 
   2   chr2_88424321     HCab    G    C        1      2        2 
   2   chr2_88424321     HPrz    G    C        1      2        2 
   2   chr2_88424321     ZBoe    G    C        0      0        2 
   2   chr2_88424321     ZGre    G    C        0      0        2 
   2   chr2_88424321     ZHar    G    C        0      0        2 
   2   chr2_88424321   Sample    G    C        0      0        2 
   2   chr2_88425074     AAsi    C    T        0      0        2 
   2   chr2_88425074     AKia    C    T        0      0        2 
   2   chr2_88425074     AOna    C    T        0      0        2 
   2   chr2_88425074     ASom    C    T        0      0        2 
   2   chr2_88425074     HCab    C    T        0      0        2 
   2   chr2_88425074     HPrz    C    T        0      0        2 
   2   chr2_88425074     ZBoe    C    T        0      0        2 
   2   chr2_88425074     ZGre    C    T        0      0        2 
   2   chr2_88425074     ZHar    C    T        1      2        2 
   2   chr2_88425074   Sample    C    T        0      0        2 
   2   chr2_88434259     AAsi    C    T        0      0        2 
   2   chr2_88434259     AKia    C    T        0      0        2 
   2   chr2_88434259     AOna    C    T        0      0        2 
   2   chr2_88434259     ASom    C    T        0      0        2 
   2   chr2_88434259     HCab    C    T        1      2        2 
   2   chr2_88434259     HPrz    C    T        1      2        2 
   2   chr2_88434259     ZBoe    C    T        0      0        2 
   2   chr2_88434259     ZGre    C    T        0      0        2 
   2   chr2_88434259     ZHar    C    T        0      0        2 
   2   chr2_88434259   Sample    C    T        0      0        2 
   2   chr2_88456364     AAsi    T    C        0      0        2 
   2   chr2_88456364     AKia    T    C        0      0        2 
   2   chr2_88456364     AOna    T    C        0      0        2 
   2   chr2_88456364     ASom    T    C        0      0        2 
   2   chr2_88456364     HCab    T    C        0      0        2 
   2   chr2_88456364     HPrz    T    C        0      0        2 
   2   chr2_88456364     ZBoe    T    C        0      0        2 
   2   chr2_88456364     ZGre    T    C        0      0        2 
   2   chr2_88456364     ZHar    T    C        1      2        2 
   2   chr2_88456364   Sample    T    C        0      0        2 
   2   chr2_88460601     AAsi    A    G      0.5      1        2 
   2   chr2_88460601     AKia    A    G        0      0        2 
   2   chr2_88460601     AOna    A    G        0      0        2 
   2   chr2_88460601     ASom    A    G        1      2        2 
   2   chr2_88460601     HCab    A    G        0      0        2 
   2   chr2_88460601     HPrz    A    G        0      0        2 
   2   chr2_88460601     ZBoe    A    G        0      0        2 
   2   chr2_88460601     ZGre    A    G        0      0        2 
   2   chr2_88460601     ZHar    A    G        1      2        2 
   2   chr2_88460601   Sample    A    G        0      0        2 
   2   chr2_88474571     AAsi    G    T        0      0        2 
   2   chr2_88474571     AKia    G    T        0      0        2 
   2   chr2_88474571     AOna    G    T        0      0        2 
   2   chr2_88474571     ASom    G    T        0      0        2 
   2   chr2_88474571     HCab    G    T      0.5      1        2 
   2   chr2_88474571     HPrz    G    T        0      0        2 
   2   chr2_88474571     ZBoe    G    T        0      0        2 
   2   chr2_88474571     ZGre    G    T        0      0        2 
   2   chr2_88474571     ZHar    G    T        0      0        2 
   2   chr2_88474571   Sample    G    T        0      0        2 
   2   chr2_88481712     AAsi    T    C        0      0        2 
   2   chr2_88481712     AKia    T    C        0      0        2 
   2   chr2_88481712     AOna    T    C        0      0        2 
   2   chr2_88481712     ASom    T    C        0      0        2 
   2   chr2_88481712     HCab    T    C        1      2        2 
   2   chr2_88481712     HPrz    T    C        1      2        2 
   2   chr2_88481712     ZBoe    T    C        0      0        2 
   2   chr2_88481712     ZGre    T    C        0      0        2 
   2   chr2_88481712     ZHar    T    C        0      0        2 
   2   chr2_88481712   Sample    T    C        0      0        2 
   2   chr2_88485798     AAsi    A    G        0      0        2 
   2   chr2_88485798     AKia    A    G        0      0        2 
   2   chr2_88485798     AOna    A    G        0      0        2 
   2   chr2_88485798     ASom    A    G        0      0        2 
   2   chr2_88485798     HCab    A    G      0.5      1        2 
   2   chr2_88485798     HPrz    A    G      0.5      1        2 
   2   chr2_88485798     ZBoe    A    G        0      0        2 
   2   chr2_88485798     ZGre    A    G        0      0        2 
   2   chr2_88485798     ZHar    A    G        0      0        2 
   2   chr2_88485798   Sample    A    G        0      0        2 
   2   chr2_88490550     AAsi    G    T        0      0        2 
   2   chr2_88490550     AKia    G    T        0      0        2 
   2   chr2_88490550     AOna    G    T        0      0        2 
   2   chr2_88490550     ASom    G    T        0      0        2 
   2   chr2_88490550     HCab    G    T        0      0        2 
   2   chr2_88490550     HPrz    G    T        0      0        2 
   2   chr2_88490550     ZBoe    G    T        0      0        2 
   2   chr2_88490550     ZGre    G    T      0.5      1        2 
   2   chr2_88490550     ZHar    G    T        0      0        2 
   2   chr2_88490550   Sample    G    T        0      0        2 
   2   chr2_88497063     AAsi    T    C        0      0        2 
   2   chr2_88497063     AKia    T    C        0      0        2 
   2   chr2_88497063     AOna    T    C        0      0        2 
   2   chr2_88497063     ASom    T    C        0      0        2 
   2   chr2_88497063     HCab    T    C        0      0        2 
   2   chr2_88497063     HPrz    T    C      0.5      1        2 
   2   chr2_88497063     ZBoe    T    C        0      0        2 
   2   chr2_88497063     ZGre    T    C        0      0        2 
   2   chr2_88497063     ZHar    T    C        0      0        2 
   2   chr2_88497063   Sample    T    C        0      0        2 
   2   chr2_88506092     AAsi    G    T        0      0        2 
   2   chr2_88506092     AKia    G    T        1      2        2 
   2   chr2_88506092     AOna    G    T      0.5      1        2 
   2   chr2_88506092     ASom    G    T        0      0        2 
   2   chr2_88506092     HCab    G    T        0      0        2 
   2   chr2_88506092     HPrz    G    T        0      0        2 
   2   chr2_88506092     ZBoe    G    T        0      0        2 
   2   chr2_88506092     ZGre    G    T        0      0        2 
   2   chr2_88506092     ZHar    G    T        0      0        2 
   2   chr2_88506092   Sample    G    T        0      0        2 
   2   chr2_88513734     AAsi    T    C        0      0        2 
   2   chr2_88513734     AKia    T    C        0      0        2 
   2   chr2_88513734     AOna    T    C        0      0        2 
   2   chr2_88513734     ASom    T    C        0      0        2 
   2   chr2_88513734     HCab    T    C      0.5      1        2 
   2   chr2_88513734     HPrz    T    C      0.5      1        2 
   2   chr2_88513734     ZBoe    T    C        0      0        2 
   2   chr2_88513734     ZGre    T    C        0      0        2 
   2   chr2_88513734     ZHar    T    C        0      0        2 
   2   chr2_88513734   Sample    T    C        0      0        2 
   2   chr2_88514401     AAsi    T    C        0      0        2 
   2   chr2_88514401     AKia    T    C        0      0        2 
   2   chr2_88514401     AOna    T    C        0      0        2 
   2   chr2_88514401     ASom    T    C        0      0        2 
   2   chr2_88514401     HCab    T    C      0.5      1        2 
   2   chr2_88514401     HPrz    T    C      0.5      1        2 
   2   chr2_88514401     ZBoe    T    C        0      0        2 
   2   chr2_88514401     ZGre    T    C        0      0        2 
   2   chr2_88514401     ZHar    T    C        0      0        2 
   2   chr2_88514401   Sample    T    C        0      0        2 
   2   chr2_88518945     AAsi    T    C        0      0        2 
   2   chr2_88518945     AKia    T    C        0      0        2 
   2   chr2_88518945     AOna    T    C        0      0        2 
   2   chr2_88518945     ASom    T    C        0      0        2 
   2   chr2_88518945     HCab    T    C        0      0        2 
   2   chr2_88518945     HPrz    T    C        0      0        2 
   2   chr2_88518945     ZBoe    T    C        1      2        2 
   2   chr2_88518945     ZGre    T    C        0      0        2 
   2   chr2_88518945     ZHar    T    C        0      0        2 
   2   chr2_88518945   Sample    T    C        0      0        2 
   2   chr2_88519636     AAsi    T    C        0      0        2 
   2   chr2_88519636     AKia    T    C        0      0        2 
   2   chr2_88519636     AOna    T    C        0      0        2 
   2   chr2_88519636     ASom    T    C        0      0        2 
   2   chr2_88519636     HCab    T    C        0      0        2 
   2   chr2_88519636     HPrz    T    C        0      0        2 
   2   chr2_88519636     ZBoe    T    C        0      0        2 
   2   chr2_88519636     ZGre    T    C      0.5      1        2 
   2   chr2_88519636     ZHar    T    C        0      0        2 
   2   chr2_88519636   Sample    T    C        0      0        2 
   2   chr2_88531024     AAsi    C    T        0      0        2 
   2   chr2_88531024     AKia    C    T        0      0        2 
   2   chr2_88531024     AOna    C    T        0      0        2 
   2   chr2_88531024     ASom    C    T        0      0        2 
   2   chr2_88531024     HCab    C    T        1      2        2 
   2   chr2_88531024     HPrz    C    T        1      2        2 
   2   chr2_88531024     ZBoe    C    T        0      0        2 
   2   chr2_88531024     ZGre    C    T        0      0        2 
   2   chr2_88531024     ZHar    C    T        0      0        2 
   2   chr2_88531024   Sample    C    T        0      0        2 
   2   chr2_88531348     AAsi    T    C        0      0        2 
   2   chr2_88531348     AKia    T    C        0      0        2 
   2   chr2_88531348     AOna    T    C        0      0        2 
   2   chr2_88531348     ASom    T    C        0      0        2 
   2   chr2_88531348     HCab    T    C        0      0        2 
   2   chr2_88531348     HPrz    T    C        0      0        2 
   2   chr2_88531348     ZBoe    T    C      0.5      1        2 
   2   chr2_88531348     ZGre    T    C        0      0        2 
   2   chr2_88531348     ZHar    T    C        0      0        2 
   2   chr2_88531348   Sample    T    C        0      0        2 
   2   chr2_88535758     AAsi    T    C        0      0        2 
   2   chr2_88535758     AKia    T    C        0      0        2 
   2   chr2_88535758     AOna    T    C        0      0        2 
   2   chr2_88535758     ASom    T    C        0      0        2 
   2   chr2_88535758     HCab    T    C        1      2        2 
   2   chr2_88535758     HPrz    T    C        1      2        2 
   2   chr2_88535758     ZBoe    T    C        0      0        2 
   2   chr2_88535758     ZGre    T    C        0      0        2 
   2   chr2_88535758     ZHar    T    C        0      0        2 
   2   chr2_88535758   Sample    T    C        0      0        2 
   2   chr2_88537224     AAsi    A    C        0      0        2 
   2   chr2_88537224     AKia    A    C        0      0        2 
   2   chr2_88537224     AOna    A    C        0      0        2 
   2   chr2_88537224     ASom    A    C        0      0        2 
   2   chr2_88537224     HCab    A    C        0      0        2 
   2   chr2_88537224     HPrz    A    C        0      0        2 
   2   chr2_88537224     ZBoe    A    C        0      0        2 
   2   chr2_88537224     ZGre    A    C        0      0        2 
   2   chr2_88537224     ZHar    A    C        1      2        2 
   2   chr2_88537224   Sample    A    C        0      0        2 
   2   chr2_88548128     AAsi    C    T        0      0        2 
   2   chr2_88548128     AKia    C    T        0      0        2 
   2   chr2_88548128     AOna    C    T        0      0        2 
   2   chr2_88548128     ASom    C    T        0      0        2 
   2   chr2_88548128     HCab    C    T        0      0        2 
   2   chr2_88548128     HPrz    C    T        0      0        2 
   2   chr2_88548128     ZBoe    C    T      0.5      1        2 
   2   chr2_88548128     ZGre    C    T        0      0        2 
   2   chr2_88548128     ZHar    C    T        0      0        2 
   2   chr2_88548128   Sample    C    T        0      0        2 
   2   chr2_88554240     AAsi    G    T        0      0        2 
   2   chr2_88554240     AKia    G    T        0      0        2 
   2   chr2_88554240     AOna    G    T        0      0        2 
   2   chr2_88554240     ASom    G    T        0      0        2 
   2   chr2_88554240     HCab    G    T        0      0        2 
   2   chr2_88554240     HPrz    G    T        0      0        2 
   2   chr2_88554240     ZBoe    G    T      0.5      1        2 
   2   chr2_88554240     ZGre    G    T        0      0        2 
   2   chr2_88554240     ZHar    G    T        0      0        2 
   2   chr2_88554240   Sample    G    T        0      0        2 
   2   chr2_88561531     AAsi    T    C        0      0        2 
   2   chr2_88561531     AKia    T    C        0      0        2 
   2   chr2_88561531     AOna    T    C        0      0        2 
   2   chr2_88561531     ASom    T    C        0      0        2 
   2   chr2_88561531     HCab    T    C      0.5      1        2 
   2   chr2_88561531     HPrz    T    C        0      0        2 
   2   chr2_88561531     ZBoe    T    C        0      0        2 
   2   chr2_88561531     ZGre    T    C        0      0        2 
   2   chr2_88561531     ZHar    T    C        0      0        2 
   2   chr2_88561531   Sample    T    C        0      0        2 
   2   chr2_88562060     AAsi    T    G        0      0        2 
   2   chr2_88562060     AKia    T    G        0      0        2 
   2   chr2_88562060     AOna    T    G        0      0        2 
   2   chr2_88562060     ASom    T    G        0      0        2 
   2   chr2_88562060     HCab    T    G        0      0        2 
   2   chr2_88562060     HPrz    T    G        0      0        2 
   2   chr2_88562060     ZBoe    T    G        1      2        2 
   2   chr2_88562060     ZGre    T    G        0      0        2 
   2   chr2_88562060     ZHar    T    G        0      0        2 
   2   chr2_88562060   Sample    T    G        0      0        2 
   2   chr2_88563542     AAsi    T    C        0      0        2 
   2   chr2_88563542     AKia    T    C        0      0        2 
   2   chr2_88563542     AOna    T    C        0      0        2 
   2   chr2_88563542     ASom    T    C        0      0        2 
   2   chr2_88563542     HCab    T    C        0      0        2 
   2   chr2_88563542     HPrz    T    C      0.5      1        2 
   2   chr2_88563542     ZBoe    T    C        0      0        2 
   2   chr2_88563542     ZGre    T    C        0      0        2 
   2   chr2_88563542     ZHar    T    C        0      0        2 
   2   chr2_88563542   Sample    T    C        0      0        2 
   2   chr2_88568526     AAsi    A    G        0      0        2 
   2   chr2_88568526     AKia    A    G        0      0        2 
   2   chr2_88568526     AOna    A    G      0.5      1        2 
   2   chr2_88568526     ASom    A    G        0      0        2 
   2   chr2_88568526     HCab    A    G        0      0        2 
   2   chr2_88568526     HPrz    A    G        0      0        2 
   2   chr2_88568526     ZBoe    A    G        0      0        2 
   2   chr2_88568526     ZGre    A    G        0      0        2 
   2   chr2_88568526     ZHar    A    G        0      0        2 
   2   chr2_88568526   Sample    A    G        0      0        2 
   2   chr2_88569229     AAsi    C    T        0      0        2 
   2   chr2_88569229     AKia    C    T        1      2        2 
   2   chr2_88569229     AOna    C    T        1      2        2 
   2   chr2_88569229     ASom    C    T        0      0        2 
   2   chr2_88569229     HCab    C    T        0      0        2 
   2   chr2_88569229     HPrz    C    T        0      0        2 
   2   chr2_88569229     ZBoe    C    T        0      0        2 
   2   chr2_88569229     ZGre    C    T        0      0        2 
   2   chr2_88569229     ZHar    C    T        0      0        2 
   2   chr2_88569229   Sample    C    T        0      0        2 
   2   chr2_88569294     AAsi    T    C        0      0        2 
   2   chr2_88569294     AKia    T    C        0      0        2 
   2   chr2_88569294     AOna    T    C        0      0        2 
   2   chr2_88569294     ASom    T    C        0      0        2 
   2   chr2_88569294     HCab    T    C        1      2        2 
   2   chr2_88569294     HPrz    T    C      0.5      1        2 
   2   chr2_88569294     ZBoe    T    C        0      0        2 
   2   chr2_88569294     ZGre    T    C        0      0        2 
   2   chr2_88569294     ZHar    T    C        0      0        2 
   2   chr2_88569294   Sample    T    C        0      0        2 
   2   chr2_88575773     AAsi    A    G        0      0        2 
   2   chr2_88575773     AKia    A    G        0      0        2 
   2   chr2_88575773     AOna    A    G        0      0        2 
   2   chr2_88575773     ASom    A    G        0      0        2 
   2   chr2_88575773     HCab    A    G        1      2        2 
   2   chr2_88575773     HPrz    A    G        1      2        2 
   2   chr2_88575773     ZBoe    A    G        0      0        2 
   2   chr2_88575773     ZGre    A    G        0      0        2 
   2   chr2_88575773     ZHar    A    G        0      0        2 
   2   chr2_88575773   Sample    A    G        0      0        2 
   2   chr2_88577787     AAsi    A    G        0      0        2 
   2   chr2_88577787     AKia    A    G        0      0        2 
   2   chr2_88577787     AOna    A    G        0      0        2 
   2   chr2_88577787     ASom    A    G        0      0        2 
   2   chr2_88577787     HCab    A    G      0.5      1        2 
   2   chr2_88577787     HPrz    A    G        0      0        2 
   2   chr2_88577787     ZBoe    A    G        0      0        2 
   2   chr2_88577787     ZGre    A    G        0      0        2 
   2   chr2_88577787     ZHar    A    G        0      0        2 
   2   chr2_88577787   Sample    A    G        0      0        2 
   2   chr2_88583690     AAsi    C    A        0      0        2 
   2   chr2_88583690     AKia    C    A        0      0        2 
   2   chr2_88583690     AOna    C    A        0      0        2 
   2   chr2_88583690     ASom    C    A        0      0        2 
   2   chr2_88583690     HCab    C    A        0      0        2 
   2   chr2_88583690     HPrz    C    A        0      0        2 
   2   chr2_88583690     ZBoe    C    A        0      0        2 
   2   chr2_88583690     ZGre    C    A        0      0        2 
   2   chr2_88583690     ZHar    C    A        1      2        2 
   2   chr2_88583690   Sample    C    A        0      0        2 
   2   chr2_88586218     AAsi    C    A        0      0        2 
   2   chr2_88586218     AKia    C    A        0      0        2 
   2   chr2_88586218     AOna    C    A        0      0        2 
   2   chr2_88586218     ASom    C    A        0      0        2 
   2   chr2_88586218     HCab    C    A        1      2        2 
   2   chr2_88586218     HPrz    C    A        1      2        2 
   2   chr2_88586218     ZBoe    C    A        0      0        2 
   2   chr2_88586218     ZGre    C    A        0      0        2 
   2   chr2_88586218     ZHar    C    A        0      0        2 
   2   chr2_88586218   Sample    C    A        0      0        2 
   2   chr2_88598064     AAsi    A    G        0      0        2 
   2   chr2_88598064     AKia    A    G        0      0        2 
   2   chr2_88598064     AOna    A    G        0      0        2 
   2   chr2_88598064     ASom    A    G        0      0        2 
   2   chr2_88598064     HCab    A    G        0      0        2 
   2   chr2_88598064     HPrz    A    G      0.5      1        2 
   2   chr2_88598064     ZBoe    A    G        0      0        2 
   2   chr2_88598064     ZGre    A    G        0      0        2 
   2   chr2_88598064     ZHar    A    G        0      0        2 
   2   chr2_88598064   Sample    A    G        0      0        2 
   2   chr2_88600354     AAsi    T    C        0      0        2 
   2   chr2_88600354     AKia    T    C        0      0        2 
   2   chr2_88600354     AOna    T    C        0      0        2 
   2   chr2_88600354     ASom    T    C        0      0        2 
   2   chr2_88600354     HCab    T    C        0      0        2 
   2   chr2_88600354     HPrz    T    C        0      0        2 
   2   chr2_88600354     ZBoe    T    C        0      0        2 
   2   chr2_88600354     ZGre    T    C        1      2        2 
   2   chr2_88600354     ZHar    T    C        1      2        2 
   2   chr2_88600354   Sample    T    C        0      0        2 
   2   chr2_88614501     AAsi    C    T        0      0        2 
   2   chr2_88614501     AKia    C    T        0      0        2 
   2   chr2_88614501     AOna    C    T        0      0        2 
   2   chr2_88614501     ASom    C    T        0      0        2 
   2   chr2_88614501     HCab    C    T        0      0        2 
   2   chr2_88614501     HPrz    C    T        1      2        2 
   2   chr2_88614501     ZBoe    C    T        0      0        2 
   2   chr2_88614501     ZGre    C    T        0      0        2 
   2   chr2_88614501     ZHar    C    T        0      0        2 
   2   chr2_88614501   Sample    C    T        0      0        2 
   2   chr2_88622416     AAsi    A    G        0      0        2 
   2   chr2_88622416     AKia    A    G        0      0        2 
   2   chr2_88622416     AOna    A    G        1      2        2 
   2   chr2_88622416     ASom    A    G        0      0        2 
   2   chr2_88622416     HCab    A    G        0      0        2 
   2   chr2_88622416     HPrz    A    G        0      0        2 
   2   chr2_88622416     ZBoe    A    G        0      0        2 
   2   chr2_88622416     ZGre    A    G        0      0        2 
   2   chr2_88622416     ZHar    A    G        0      0        2 
   2   chr2_88622416   Sample    A    G        0      0        2 
   2   chr2_88632984     AAsi    C    T        0      0        2 
   2   chr2_88632984     AKia    C    T        1      2        2 
   2   chr2_88632984     AOna    C    T        1      2        2 
   2   chr2_88632984     ASom    C    T        0      0        2 
   2   chr2_88632984     HCab    C    T        0      0        2 
   2   chr2_88632984     HPrz    C    T        0      0        2 
   2   chr2_88632984     ZBoe    C    T        0      0        2 
   2   chr2_88632984     ZGre    C    T        0      0        2 
   2   chr2_88632984     ZHar    C    T        0      0        2 
   2   chr2_88632984   Sample    C    T        0      0        2 
   2   chr2_88645913     AAsi    G    A        0      0        2 
   2   chr2_88645913     AKia    G    A        0      0        2 
   2   chr2_88645913     AOna    G    A        0      0        2 
   2   chr2_88645913     ASom    G    A        0      0        2 
   2   chr2_88645913     HCab    G    A        1      2        2 
   2   chr2_88645913     HPrz    G    A        1      2        2 
   2   chr2_88645913     ZBoe    G    A        0      0        2 
   2   chr2_88645913     ZGre    G    A        0      0        2 
   2   chr2_88645913     ZHar    G    A        0      0        2 
   2   chr2_88645913   Sample    G    A        0      0        2 
   2   chr2_88646634     AAsi    A    G        0      0        2 
   2   chr2_88646634     AKia    A    G        0      0        2 
   2   chr2_88646634     AOna    A    G        0      0        2 
   2   chr2_88646634     ASom    A    G        0      0        2 
   2   chr2_88646634     HCab    A    G        0      0        2 
   2   chr2_88646634     HPrz    A    G        0      0        2 
   2   chr2_88646634     ZBoe    A    G        1      2        2 
   2   chr2_88646634     ZGre    A    G        0      0        2 
   2   chr2_88646634     ZHar    A    G        1      2        2 
   2   chr2_88646634   Sample    A    G        0      0        2 
   2   chr2_88657036     AAsi    T    C        0      0        2 
   2   chr2_88657036     AKia    T    C        0      0        2 
   2   chr2_88657036     AOna    T    C        0      0        2 
   2   chr2_88657036     ASom    T    C        0      0        2 
   2   chr2_88657036     HCab    T    C        1      2        2 
   2   chr2_88657036     HPrz    T    C        1      2        2 
   2   chr2_88657036     ZBoe    T    C        0      0        2 
   2   chr2_88657036     ZGre    T    C        0      0        2 
   2   chr2_88657036     ZHar    T    C        0      0        2 
   2   chr2_88657036   Sample    T    C        0      0        2 
   2   chr2_88682420     AAsi    T    C        0      0        2 
   2   chr2_88682420     AKia    T    C        0      0        2 
   2   chr2_88682420     AOna    T    C        0      0        2 
   2   chr2_88682420     ASom    T    C        0      0        2 
   2   chr2_88682420     HCab    T    C        0      0        2 
   2   chr2_88682420     HPrz    T    C        0      0        2 
   2   chr2_88682420     ZBoe    T    C      0.5      1        2 
   2   chr2_88682420     ZGre    T    C        0      0        2 
   2   chr2_88682420     ZHar    T    C        0      0        2 
   2   chr2_88682420   Sample    T    C        0      0        2 
   2   chr2_88700708     AAsi    C    G        0      0        2 
   2   chr2_88700708     AKia    C    G        0      0        2 
   2   chr2_88700708     AOna    C    G        0      0        2 
   2   chr2_88700708     ASom    C    G        0      0        2 
   2   chr2_88700708     HCab    C    G        0      0        2 
   2   chr2_88700708     HPrz    C    G        0      0        2 
   2   chr2_88700708     ZBoe    C    G        0      0        2 
   2   chr2_88700708     ZGre    C    G        0      0        2 
   2   chr2_88700708     ZHar    C    G        1      2        2 
   2   chr2_88700708   Sample    C    G        0      0        2 
   2   chr2_88702648     AAsi    C    T        0      0        2 
   2   chr2_88702648     AKia    C    T        0      0        2 
   2   chr2_88702648     AOna    C    T        0      0        2 
   2   chr2_88702648     ASom    C    T        0      0        2 
   2   chr2_88702648     HCab    C    T        0      0        2 
   2   chr2_88702648     HPrz    C    T      0.5      1        2 
   2   chr2_88702648     ZBoe    C    T        0      0        2 
   2   chr2_88702648     ZGre    C    T        0      0        2 
   2   chr2_88702648     ZHar    C    T        0      0        2 
   2   chr2_88702648   Sample    C    T        0      0        2 
   2   chr2_88704278     AAsi    T    C        0      0        2 
   2   chr2_88704278     AKia    T    C        0      0        2 
   2   chr2_88704278     AOna    T    C        0      0        2 
   2   chr2_88704278     ASom    T    C        0      0        2 
   2   chr2_88704278     HCab    T    C        0      0        2 
   2   chr2_88704278     HPrz    T    C      0.5      1        2 
   2   chr2_88704278     ZBoe    T    C        0      0        2 
   2   chr2_88704278     ZGre    T    C        0      0        2 
   2   chr2_88704278     ZHar    T    C        0      0        2 
   2   chr2_88704278   Sample    T    C        0      0        2 
   2   chr2_88704876     AAsi    G    A        0      0        2 
   2   chr2_88704876     AKia    G    A        0      0        2 
   2   chr2_88704876     AOna    G    A        0      0        2 
   2   chr2_88704876     ASom    G    A        0      0        2 
   2   chr2_88704876     HCab    G    A        1      2        2 
   2   chr2_88704876     HPrz    G    A        1      2        2 
   2   chr2_88704876     ZBoe    G    A        0      0        2 
   2   chr2_88704876     ZGre    G    A        0      0        2 
   2   chr2_88704876     ZHar    G    A        0      0        2 
   2   chr2_88704876   Sample    G    A        0      0        2 
   2   chr2_88705015     AAsi    G    C        0      0        2 
   2   chr2_88705015     AKia    G    C        0      0        2 
   2   chr2_88705015     AOna    G    C        0      0        2 
   2   chr2_88705015     ASom    G    C        0      0        2 
   2   chr2_88705015     HCab    G    C        1      2        2 
   2   chr2_88705015     HPrz    G    C        1      2        2 
   2   chr2_88705015     ZBoe    G    C        0      0        2 
   2   chr2_88705015     ZGre    G    C        0      0        2 
   2   chr2_88705015     ZHar    G    C        0      0        2 
   2   chr2_88705015   Sample    G    C        0      0        2 
   2   chr2_88710493     AAsi    T    A        0      0        2 
   2   chr2_88710493     AKia    T    A        1      2        2 
   2   chr2_88710493     AOna    T    A        0      0        2 
   2   chr2_88710493     ASom    T    A        0      0        2 
   2   chr2_88710493     HCab    T    A        0      0        2 
   2   chr2_88710493     HPrz    T    A        0      0        2 
   2   chr2_88710493     ZBoe    T    A        0      0        2 
   2   chr2_88710493     ZGre    T    A        0      0        2 
   2   chr2_88710493     ZHar    T    A        0      0        2 
   2   chr2_88710493   Sample    T    A        0      0        2 
   2   chr2_88734077     AAsi    C    T        0      0        2 
   2   chr2_88734077     AKia    C    T        0      0        2 
   2   chr2_88734077     AOna    C    T        0      0        2 
   2   chr2_88734077     ASom    C    T      0.5      1        2 
   2   chr2_88734077     HCab    C    T        0      0        2 
   2   chr2_88734077     HPrz    C    T        0      0        2 
   2   chr2_88734077     ZBoe    C    T        0      0        2 
   2   chr2_88734077     ZGre    C    T        0      0        2 
   2   chr2_88734077     ZHar    C    T        0      0        2 
   2   chr2_88734077   Sample    C    T        0      0        2 
   2   chr2_88747385     AAsi    G    A        0      0        2 
   2   chr2_88747385     AKia    G    A        0      0        2 
   2   chr2_88747385     AOna    G    A        0      0        2 
   2   chr2_88747385     ASom    G    A        0      0        2 
   2   chr2_88747385     HCab    G    A        1      2        2 
   2   chr2_88747385     HPrz    G    A        1      2        2 
   2   chr2_88747385     ZBoe    G    A        0      0        2 
   2   chr2_88747385     ZGre    G    A        0      0        2 
   2   chr2_88747385     ZHar    G    A        0      0        2 
   2   chr2_88747385   Sample    G    A        0      0        2 
   2   chr2_88748527     AAsi    C    T        0      0        2 
   2   chr2_88748527     AKia    C    T        0      0        2 
   2   chr2_88748527     AOna    C    T        0      0        2 
   2   chr2_88748527     ASom    C    T        0      0        2 
   2   chr2_88748527     HCab    C    T        0      0        2 
   2   chr2_88748527     HPrz    C    T        0      0        2 
   2   chr2_88748527     ZBoe    C    T      0.5      1        2 
   2   chr2_88748527     ZGre    C    T        0      0        2 
   2   chr2_88748527     ZHar    C    T        0      0        2 
   2   chr2_88748527   Sample    C    T        0      0        2 
   2   chr2_88750849     AAsi    C    A        0      0        2 
   2   chr2_88750849     AKia    C    A        0      0        2 
   2   chr2_88750849     AOna    C    A        0      0        2 
   2   chr2_88750849     ASom    C    A        0      0        2 
   2   chr2_88750849     HCab    C    A        0      0        2 
   2   chr2_88750849     HPrz    C    A        0      0        2 
   2   chr2_88750849     ZBoe    C    A      0.5      1        2 
   2   chr2_88750849     ZGre    C    A        0      0        2 
   2   chr2_88750849     ZHar    C    A        0      0        2 
   2   chr2_88750849   Sample    C    A        0      0        2 
   2   chr2_88756185     AAsi    T    C        0      0        2 
   2   chr2_88756185     AKia    T    C        0      0        2 
   2   chr2_88756185     AOna    T    C        0      0        2 
   2   chr2_88756185     ASom    T    C        0      0        2 
   2   chr2_88756185     HCab    T    C        0      0        2 
   2   chr2_88756185     HPrz    T    C      0.5      1        2 
   2   chr2_88756185     ZBoe    T    C        0      0        2 
   2   chr2_88756185     ZGre    T    C        0      0        2 
   2   chr2_88756185     ZHar    T    C        0      0        2 
   2   chr2_88756185   Sample    T    C        0      0        2 
   2   chr2_88759162     AAsi    G    A        0      0        2 
   2   chr2_88759162     AKia    G    A        0      0        2 
   2   chr2_88759162     AOna    G    A        0      0        2 
   2   chr2_88759162     ASom    G    A      0.5      1        2 
   2   chr2_88759162     HCab    G    A        0      0        2 
   2   chr2_88759162     HPrz    G    A        0      0        2 
   2   chr2_88759162     ZBoe    G    A        0      0        2 
   2   chr2_88759162     ZGre    G    A        0      0        2 
   2   chr2_88759162     ZHar    G    A        0      0        2 
   2   chr2_88759162   Sample    G    A        0      0        2 
   2   chr2_88761503     AAsi    T    C        0      0        2 
   2   chr2_88761503     AKia    T    C        0      0        2 
   2   chr2_88761503     AOna    T    C        0      0        2 
   2   chr2_88761503     ASom    T    C        0      0        2 
   2   chr2_88761503     HCab    T    C        0      0        2 
   2   chr2_88761503     HPrz    T    C        0      0        2 
   2   chr2_88761503     ZBoe    T    C      0.5      1        2 
   2   chr2_88761503     ZGre    T    C        1      2        2 
   2   chr2_88761503     ZHar    T    C        0      0        2 
   2   chr2_88761503   Sample    T    C        0      0        2 
   2   chr2_88764018     AAsi    T    C      0.5      1        2 
   2   chr2_88764018     AKia    T    C        0      0        2 
   2   chr2_88764018     AOna    T    C        0      0        2 
   2   chr2_88764018     ASom    T    C      0.5      1        2 
   2   chr2_88764018     HCab    T    C        0      0        2 
   2   chr2_88764018     HPrz    T    C        0      0        2 
   2   chr2_88764018     ZBoe    T    C        0      0        2 
   2   chr2_88764018     ZGre    T    C        0      0        2 
   2   chr2_88764018     ZHar    T    C        0      0        2 
   2   chr2_88764018   Sample    T    C        0      0        2 
   2   chr2_88765247     AAsi    A    G        0      0        2 
   2   chr2_88765247     AKia    A    G        0      0        2 
   2   chr2_88765247     AOna    A    G        0      0        2 
   2   chr2_88765247     ASom    A    G        0      0        2 
   2   chr2_88765247     HCab    A    G        0      0        2 
   2   chr2_88765247     HPrz    A    G        0      0        2 
   2   chr2_88765247     ZBoe    A    G      0.5      1        2 
   2   chr2_88765247     ZGre    A    G        0      0        2 
   2   chr2_88765247     ZHar    A    G        1      2        2 
   2   chr2_88765247   Sample    A    G        0      0        2 
   2   chr2_88767600     AAsi    G    A        0      0        2 
   2   chr2_88767600     AKia    G    A        0      0        2 
   2   chr2_88767600     AOna    G    A        0      0        2 
   2   chr2_88767600     ASom    G    A        0      0        2 
   2   chr2_88767600     HCab    G    A        0      0        2 
   2   chr2_88767600     HPrz    G    A        0      0        2 
   2   chr2_88767600     ZBoe    G    A        0      0        2 
   2   chr2_88767600     ZGre    G    A        0      0        2 
   2   chr2_88767600     ZHar    G    A        1      2        2 
   2   chr2_88767600   Sample    G    A        0      0        2 
   2   chr2_88770390     AAsi    T    C        1      2        2 
   2   chr2_88770390     AKia    T    C        0      0        2 
   2   chr2_88770390     AOna    T    C        0      0        2 
   2   chr2_88770390     ASom    T    C        1      2        2 
   2   chr2_88770390     HCab    T    C        0      0        2 
   2   chr2_88770390     HPrz    T    C        0      0        2 
   2   chr2_88770390     ZBoe    T    C        0      0        2 
   2   chr2_88770390     ZGre    T    C        0      0        2 
   2   chr2_88770390     ZHar    T    C        0      0        2 
   2   chr2_88770390   Sample    T    C        1      2        2 
   2   chr2_88771981     AAsi    T    C        0      0        2 
   2   chr2_88771981     AKia    T    C        0      0        2 
   2   chr2_88771981     AOna    T    C        0      0        2 
   2   chr2_88771981     ASom    T    C      0.5      1        2 
   2   chr2_88771981     HCab    T    C        0      0        2 
   2   chr2_88771981     HPrz    T    C        0      0        2 
   2   chr2_88771981     ZBoe    T    C        0      0        2 
   2   chr2_88771981     ZGre    T    C        0      0        2 
   2   chr2_88771981     ZHar    T    C        0      0        2 
   2   chr2_88771981   Sample    T    C        0      0        2 
   2   chr2_88773579     AAsi    T    C        0      0        2 
   2   chr2_88773579     AKia    T    C        0      0        2 
   2   chr2_88773579     AOna    T    C      0.5      1        2 
   2   chr2_88773579     ASom    T    C        0      0        2 
   2   chr2_88773579     HCab    T    C        0      0        2 
   2   chr2_88773579     HPrz    T    C        0      0        2 
   2   chr2_88773579     ZBoe    T    C        0      0        2 
   2   chr2_88773579     ZGre    T    C        0      0        2 
   2   chr2_88773579     ZHar    T    C        0      0        2 
   2   chr2_88773579   Sample    T    C        0      0        2 
   2   chr2_88773729     AAsi    T    C        0      0        2 
   2   chr2_88773729     AKia    T    C        0      0        2 
   2   chr2_88773729     AOna    T    C        0      0        2 
   2   chr2_88773729     ASom    T    C        0      0        2 
   2   chr2_88773729     HCab    T    C        0      0        2 
   2   chr2_88773729     HPrz    T    C      0.5      1        2 
   2   chr2_88773729     ZBoe    T    C        0      0        2 
   2   chr2_88773729     ZGre    T    C        0      0        2 
   2   chr2_88773729     ZHar    T    C        0      0        2 
   2   chr2_88773729   Sample    T    C        0      0        2 
   2   chr2_88774871     AAsi    C    T        0      0        2 
   2   chr2_88774871     AKia    C    T        0      0        2 
   2   chr2_88774871     AOna    C    T        0      0        2 
   2   chr2_88774871     ASom    C    T        0      0        2 
   2   chr2_88774871     HCab    C    T        0      0        2 
   2   chr2_88774871     HPrz    C    T        0      0        2 
   2   chr2_88774871     ZBoe    C    T        0      0        2 
   2   chr2_88774871     ZGre    C    T        1      2        2 
   2   chr2_88774871     ZHar    C    T        0      0        2 
   2   chr2_88774871   Sample    C    T        0      0        2 
   2   chr2_88781131     AAsi    G    A        0      0        2 
   2   chr2_88781131     AKia    G    A        0      0        2 
   2   chr2_88781131     AOna    G    A        0      0        2 
   2   chr2_88781131     ASom    G    A        0      0        2 
   2   chr2_88781131     HCab    G    A        1      2        2 
   2   chr2_88781131     HPrz    G    A        1      2        2 
   2   chr2_88781131     ZBoe    G    A        0      0        2 
   2   chr2_88781131     ZGre    G    A        0      0        2 
   2   chr2_88781131     ZHar    G    A        0      0        2 
   2   chr2_88781131   Sample    G    A        0      0        2 
   2   chr2_88792961     AAsi    A    G      0.5      1        2 
   2   chr2_88792961     AKia    A    G        0      0        2 
   2   chr2_88792961     AOna    A    G        0      0        2 
   2   chr2_88792961     ASom    A    G      0.5      1        2 
   2   chr2_88792961     HCab    A    G        0      0        2 
   2   chr2_88792961     HPrz    A    G        0      0        2 
   2   chr2_88792961     ZBoe    A    G        0      0        2 
   2   chr2_88792961     ZGre    A    G        0      0        2 
   2   chr2_88792961     ZHar    A    G        0      0        2 
   2   chr2_88792961   Sample    A    G        0      0        2 
   2   chr2_88798130     AAsi    G    A        0      0        2 
   2   chr2_88798130     AKia    G    A        0      0        2 
   2   chr2_88798130     AOna    G    A      0.5      1        2 
   2   chr2_88798130     ASom    G    A        0      0        2 
   2   chr2_88798130     HCab    G    A        0      0        2 
   2   chr2_88798130     HPrz    G    A        0      0        2 
   2   chr2_88798130     ZBoe    G    A        0      0        2 
   2   chr2_88798130     ZGre    G    A        0      0        2 
   2   chr2_88798130     ZHar    G    A        0      0        2 
   2   chr2_88798130   Sample    G    A        0      0        2 
   2   chr2_88805666     AAsi    T    C        0      0        2 
   2   chr2_88805666     AKia    T    C        0      0        2 
   2   chr2_88805666     AOna    T    C        0      0        2 
   2   chr2_88805666     ASom    T    C        0      0        2 
   2   chr2_88805666     HCab    T    C        0      0        2 
   2   chr2_88805666     HPrz    T    C        1      2        2 
   2   chr2_88805666     ZBoe    T    C        0      0        2 
   2   chr2_88805666     ZGre    T    C        0      0        2 
   2   chr2_88805666     ZHar    T    C        0      0        2 
   2   chr2_88805666   Sample    T    C        0      0        2 
   2   chr2_88811998     AAsi    C    T        0      0        2 
   2   chr2_88811998     AKia    C    T        0      0        2 
   2   chr2_88811998     AOna    C    T        0      0        2 
   2   chr2_88811998     ASom    C    T        0      0        2 
   2   chr2_88811998     HCab    C    T        1      2        2 
   2   chr2_88811998     HPrz    C    T        1      2        2 
   2   chr2_88811998     ZBoe    C    T        0      0        2 
   2   chr2_88811998     ZGre    C    T        0      0        2 
   2   chr2_88811998     ZHar    C    T        0      0        2 
   2   chr2_88811998   Sample    C    T        0      0        2 
   2   chr2_88816220     AAsi    C    T        0      0        2 
   2   chr2_88816220     AKia    C    T        0      0        2 
   2   chr2_88816220     AOna    C    T        0      0        2 
   2   chr2_88816220     ASom    C    T        0      0        2 
   2   chr2_88816220     HCab    C    T        1      2        2 
   2   chr2_88816220     HPrz    C    T        0      0        2 
   2   chr2_88816220     ZBoe    C    T        0      0        2 
   2   chr2_88816220     ZGre    C    T        0      0        2 
   2   chr2_88816220     ZHar    C    T        0      0        2 
   2   chr2_88816220   Sample    C    T        0      0        2 
   2   chr2_88817912     AAsi    T    C        0      0        2 
   2   chr2_88817912     AKia    T    C        0      0        2 
   2   chr2_88817912     AOna    T    C        0      0        2 
   2   chr2_88817912     ASom    T    C        0      0        2 
   2   chr2_88817912     HCab    T    C        0      0        2 
   2   chr2_88817912     HPrz    T    C        0      0        2 
   2   chr2_88817912     ZBoe    T    C        0      0        2 
   2   chr2_88817912     ZGre    T    C        1      2        2 
   2   chr2_88817912     ZHar    T    C        0      0        2 
   2   chr2_88817912   Sample    T    C        0      0        2 
   2   chr2_88822988     AAsi    C    G        0      0        2 
   2   chr2_88822988     AKia    C    G        0      0        2 
   2   chr2_88822988     AOna    C    G        0      0        2 
   2   chr2_88822988     ASom    C    G      0.5      1        2 
   2   chr2_88822988     HCab    C    G        0      0        2 
   2   chr2_88822988     HPrz    C    G        0      0        2 
   2   chr2_88822988     ZBoe    C    G        0      0        2 
   2   chr2_88822988     ZGre    C    G        0      0        2 
   2   chr2_88822988     ZHar    C    G        0      0        2 
   2   chr2_88822988   Sample    C    G        0      0        2 
   2   chr2_88823635     AAsi    C    A        0      0        2 
   2   chr2_88823635     AKia    C    A        0      0        2 
   2   chr2_88823635     AOna    C    A        0      0        2 
   2   chr2_88823635     ASom    C    A        0      0        2 
   2   chr2_88823635     HCab    C    A        1      2        2 
   2   chr2_88823635     HPrz    C    A        1      2        2 
   2   chr2_88823635     ZBoe    C    A        0      0        2 
   2   chr2_88823635     ZGre    C    A        0      0        2 
   2   chr2_88823635     ZHar    C    A        0      0        2 
   2   chr2_88823635   Sample    C    A        0      0        2 
   2   chr2_88837864     AAsi    C    A      0.5      1        2 
   2   chr2_88837864     AKia    C    A        0      0        2 
   2   chr2_88837864     AOna    C    A        0      0        2 
   2   chr2_88837864     ASom    C    A        0      0        2 
   2   chr2_88837864     HCab    C    A        0      0        2 
   2   chr2_88837864     HPrz    C    A        0      0        2 
   2   chr2_88837864     ZBoe    C    A        0      0        2 
   2   chr2_88837864     ZGre    C    A        0      0        2 
   2   chr2_88837864     ZHar    C    A        0      0        2 
   2   chr2_88837864   Sample    C    A        0      0        2 
   2   chr2_88854254     AAsi    T    C        0      0        2 
   2   chr2_88854254     AKia    T    C        1      2        2 
   2   chr2_88854254     AOna    T    C        0      0        2 
   2   chr2_88854254     ASom    T    C        0      0        2 
   2   chr2_88854254     HCab    T    C        0      0        2 
   2   chr2_88854254     HPrz    T    C        0      0        2 
   2   chr2_88854254     ZBoe    T    C        0      0        2 
   2   chr2_88854254     ZGre    T    C        0      0        2 
   2   chr2_88854254     ZHar    T    C        0      0        2 
   2   chr2_88854254   Sample    T    C        0      0        2 
   2   chr2_88856239     AAsi    G    C        0      0        2 
   2   chr2_88856239     AKia    G    C        1      2        2 
   2   chr2_88856239     AOna    G    C        1      2        2 
   2   chr2_88856239     ASom    G    C        0      0        2 
   2   chr2_88856239     HCab    G    C        0      0        2 
   2   chr2_88856239     HPrz    G    C        0      0        2 
   2   chr2_88856239     ZBoe    G    C        0      0        2 
   2   chr2_88856239     ZGre    G    C        0      0        2 
   2   chr2_88856239     ZHar    G    C        0      0        2 
   2   chr2_88856239   Sample    G    C        0      0        2 
   2   chr2_88857560     AAsi    T    A        0      0        2 
   2   chr2_88857560     AKia    T    A        0      0        2 
   2   chr2_88857560     AOna    T    A        0      0        2 
   2   chr2_88857560     ASom    T    A        0      0        2 
   2   chr2_88857560     HCab    T    A        1      2        2 
   2   chr2_88857560     HPrz    T    A        1      2        2 
   2   chr2_88857560     ZBoe    T    A        0      0        2 
   2   chr2_88857560     ZGre    T    A        0      0        2 
   2   chr2_88857560     ZHar    T    A        0      0        2 
   2   chr2_88857560   Sample    T    A        0      0        2 
   2   chr2_88863954     AAsi    G    A        0      0        2 
   2   chr2_88863954     AKia    G    A        0      0        2 
   2   chr2_88863954     AOna    G    A        0      0        2 
   2   chr2_88863954     ASom    G    A        0      0        2 
   2   chr2_88863954     HCab    G    A        0      0        2 
   2   chr2_88863954     HPrz    G    A        0      0        2 
   2   chr2_88863954     ZBoe    G    A        1      2        2 
   2   chr2_88863954     ZGre    G    A        0      0        2 
   2   chr2_88863954     ZHar    G    A        0      0        2 
   2   chr2_88863954   Sample    G    A        0      0        2 
   2   chr2_88882155     AAsi    A    G        0      0        2 
   2   chr2_88882155     AKia    A    G        0      0        2 
   2   chr2_88882155     AOna    A    G        0      0        2 
   2   chr2_88882155     ASom    A    G        0      0        2 
   2   chr2_88882155     HCab    A    G        1      2        2 
   2   chr2_88882155     HPrz    A    G        1      2        2 
   2   chr2_88882155     ZBoe    A    G        0      0        2 
   2   chr2_88882155     ZGre    A    G        0      0        2 
   2   chr2_88882155     ZHar    A    G        0      0        2 
   2   chr2_88882155   Sample    A    G        0      0        2 
   2   chr2_88882452     AAsi    T    C        0      0        2 
   2   chr2_88882452     AKia    T    C        0      0        2 
   2   chr2_88882452     AOna    T    C        0      0        2 
   2   chr2_88882452     ASom    T    C        0      0        2 
   2   chr2_88882452     HCab    T    C      0.5      1        2 
   2   chr2_88882452     HPrz    T    C      0.5      1        2 
   2   chr2_88882452     ZBoe    T    C        0      0        2 
   2   chr2_88882452     ZGre    T    C        0      0        2 
   2   chr2_88882452     ZHar    T    C        0      0        2 
   2   chr2_88882452   Sample    T    C        0      0        2 
   2   chr2_88890269     AAsi    A    G        0      0        2 
   2   chr2_88890269     AKia    A    G        0      0        2 
   2   chr2_88890269     AOna    A    G        0      0        2 
   2   chr2_88890269     ASom    A    G        0      0        2 
   2   chr2_88890269     HCab    A    G        0      0        2 
   2   chr2_88890269     HPrz    A    G      0.5      1        2 
   2   chr2_88890269     ZBoe    A    G        0      0        2 
   2   chr2_88890269     ZGre    A    G        0      0        2 
   2   chr2_88890269     ZHar    A    G        0      0        2 
   2   chr2_88890269   Sample    A    G        0      0        2 
   2   chr2_88891053     AAsi    T    C        0      0        2 
   2   chr2_88891053     AKia    T    C        0      0        2 
   2   chr2_88891053     AOna    T    C        0      0        2 
   2   chr2_88891053     ASom    T    C        0      0        2 
   2   chr2_88891053     HCab    T    C      0.5      1        2 
   2   chr2_88891053     HPrz    T    C        0      0        2 
   2   chr2_88891053     ZBoe    T    C        0      0        2 
   2   chr2_88891053     ZGre    T    C        0      0        2 
   2   chr2_88891053     ZHar    T    C        0      0        2 
   2   chr2_88891053   Sample    T    C        0      0        2 
   2   chr2_88897236     AAsi    C    T        0      0        2 
   2   chr2_88897236     AKia    C    T        0      0        2 
   2   chr2_88897236     AOna    C    T        0      0        2 
   2   chr2_88897236     ASom    C    T        0      0        2 
   2   chr2_88897236     HCab    C    T        1      2        2 
   2   chr2_88897236     HPrz    C    T        1      2        2 
   2   chr2_88897236     ZBoe    C    T        0      0        2 
   2   chr2_88897236     ZGre    C    T        0      0        2 
   2   chr2_88897236     ZHar    C    T        0      0        2 
   2   chr2_88897236   Sample    C    T        0      0        2 
   2   chr2_88900655     AAsi    A    T        0      0        2 
   2   chr2_88900655     AKia    A    T        0      0        2 
   2   chr2_88900655     AOna    A    T        0      0        2 
   2   chr2_88900655     ASom    A    T        0      0        2 
   2   chr2_88900655     HCab    A    T      0.5      1        2 
   2   chr2_88900655     HPrz    A    T        0      0        2 
   2   chr2_88900655     ZBoe    A    T        0      0        2 
   2   chr2_88900655     ZGre    A    T        0      0        2 
   2   chr2_88900655     ZHar    A    T        0      0        2 
   2   chr2_88900655   Sample    A    T        0      0        2 
   2   chr2_88901411     AAsi    G    T        0      0        2 
   2   chr2_88901411     AKia    G    T        0      0        2 
   2   chr2_88901411     AOna    G    T        0      0        2 
   2   chr2_88901411     ASom    G    T        0      0        2 
   2   chr2_88901411     HCab    G    T        0      0        2 
   2   chr2_88901411     HPrz    G    T        0      0        2 
   2   chr2_88901411     ZBoe    G    T      0.5      1        2 
   2   chr2_88901411     ZGre    G    T        0      0        2 
   2   chr2_88901411     ZHar    G    T        0      0        2 
   2   chr2_88901411   Sample    G    T        0      0        2 
   2   chr2_88905224     AAsi    C    G        0      0        2 
   2   chr2_88905224     AKia    C    G        0      0        2 
   2   chr2_88905224     AOna    C    G        0      0        2 
   2   chr2_88905224     ASom    C    G        0      0        2 
   2   chr2_88905224     HCab    C    G        1      2        2 
   2   chr2_88905224     HPrz    C    G      0.5      1        2 
   2   chr2_88905224     ZBoe    C    G        0      0        2 
   2   chr2_88905224     ZGre    C    G        0      0        2 
   2   chr2_88905224     ZHar    C    G        0      0        2 
   2   chr2_88905224   Sample    C    G        0      0        2 
   2   chr2_88906791     AAsi    T    C        0      0        2 
   2   chr2_88906791     AKia    T    C        0      0        2 
   2   chr2_88906791     AOna    T    C        0      0        2 
   2   chr2_88906791     ASom    T    C        0      0        2 
   2   chr2_88906791     HCab    T    C        0      0        2 
   2   chr2_88906791     HPrz    T    C        0      0        2 
   2   chr2_88906791     ZBoe    T    C        0      0        2 
   2   chr2_88906791     ZGre    T    C      0.5      1        2 
   2   chr2_88906791     ZHar    T    C        0      0        2 
   2   chr2_88906791   Sample    T    C        0      0        2 
   2   chr2_88917837     AAsi    C    T        0      0        2 
   2   chr2_88917837     AKia    C    T        0      0        2 
   2   chr2_88917837     AOna    C    T        0      0        2 
   2   chr2_88917837     ASom    C    T        0      0        2 
   2   chr2_88917837     HCab    C    T        1      2        2 
   2   chr2_88917837     HPrz    C    T        1      2        2 
   2   chr2_88917837     ZBoe    C    T        0      0        2 
   2   chr2_88917837     ZGre    C    T        0      0        2 
   2   chr2_88917837     ZHar    C    T        0      0        2 
   2   chr2_88917837   Sample    C    T        0      0        2 
   2   chr2_88923227     AAsi    G    A        0      0        2 
   2   chr2_88923227     AKia    G    A        0      0        2 
   2   chr2_88923227     AOna    G    A        0      0        2 
   2   chr2_88923227     ASom    G    A        0      0        2 
   2   chr2_88923227     HCab    G    A      0.5      1        2 
   2   chr2_88923227     HPrz    G    A      0.5      1        2 
   2   chr2_88923227     ZBoe    G    A        0      0        2 
   2   chr2_88923227     ZGre    G    A        0      0        2 
   2   chr2_88923227     ZHar    G    A        0      0        2 
   2   chr2_88923227   Sample    G    A        0      0        2 
   2   chr2_88925049     AAsi    G    A        1      2        2 
   2   chr2_88925049     AKia    G    A        0      0        2 
   2   chr2_88925049     AOna    G    A        0      0        2 
   2   chr2_88925049     ASom    G    A        1      2        2 
   2   chr2_88925049     HCab    G    A        0      0        2 
   2   chr2_88925049     HPrz    G    A        0      0        2 
   2   chr2_88925049     ZBoe    G    A        0      0        2 
   2   chr2_88925049     ZGre    G    A        0      0        2 
   2   chr2_88925049     ZHar    G    A        0      0        2 
   2   chr2_88925049   Sample    G    A        1      2        2 
   2   chr2_88928679     AAsi    C    G        0      0        2 
   2   chr2_88928679     AKia    C    G        0      0        2 
   2   chr2_88928679     AOna    C    G        0      0        2 
   2   chr2_88928679     ASom    C    G        0      0        2 
   2   chr2_88928679     HCab    C    G        0      0        2 
   2   chr2_88928679     HPrz    C    G        0      0        2 
   2   chr2_88928679     ZBoe    C    G        1      2        2 
   2   chr2_88928679     ZGre    C    G        0      0        2 
   2   chr2_88928679     ZHar    C    G        0      0        2 
   2   chr2_88928679   Sample    C    G        0      0        2 
   2   chr2_88934583     AAsi    G    T        0      0        2 
   2   chr2_88934583     AKia    G    T        0      0        2 
   2   chr2_88934583     AOna    G    T        0      0        2 
   2   chr2_88934583     ASom    G    T        0      0        2 
   2   chr2_88934583     HCab    G    T        1      2        2 
   2   chr2_88934583     HPrz    G    T        1      2        2 
   2   chr2_88934583     ZBoe    G    T        0      0        2 
   2   chr2_88934583     ZGre    G    T        0      0        2 
   2   chr2_88934583     ZHar    G    T        0      0        2 
   2   chr2_88934583   Sample    G    T        0      0        2 
   2   chr2_88936484     AAsi    T    C        0      0        2 
   2   chr2_88936484     AKia    T    C        0      0        2 
   2   chr2_88936484     AOna    T    C        1      2        2 
   2   chr2_88936484     ASom    T    C        0      0        2 
   2   chr2_88936484     HCab    T    C        0      0        2 
   2   chr2_88936484     HPrz    T    C        0      0        2 
   2   chr2_88936484     ZBoe    T    C        0      0        2 
   2   chr2_88936484     ZGre    T    C        0      0        2 
   2   chr2_88936484     ZHar    T    C        0      0        2 
   2   chr2_88936484   Sample    T    C        0      0        2 
   2   chr2_88945014     AAsi    G    C        1      2        2 
   2   chr2_88945014     AKia    G    C        0      0        2 
   2   chr2_88945014     AOna    G    C        0      0        2 
   2   chr2_88945014     ASom    G    C        1      2        2 
   2   chr2_88945014     HCab    G    C        0      0        2 
   2   chr2_88945014     HPrz    G    C        0      0        2 
   2   chr2_88945014     ZBoe    G    C        0      0        2 
   2   chr2_88945014     ZGre    G    C        0      0        2 
   2   chr2_88945014     ZHar    G    C        0      0        2 
   2   chr2_88945014   Sample    G    C        0      0        2 
   2   chr2_88945786     AAsi    A    G        0      0        2 
   2   chr2_88945786     AKia    A    G        0      0        2 
   2   chr2_88945786     AOna    A    G      0.5      1        2 
   2   chr2_88945786     ASom    A    G        0      0        2 
   2   chr2_88945786     HCab    A    G        0      0        2 
   2   chr2_88945786     HPrz    A    G        0      0        2 
   2   chr2_88945786     ZBoe    A    G        0      0        2 
   2   chr2_88945786     ZGre    A    G        0      0        2 
   2   chr2_88945786     ZHar    A    G        0      0        2 
   2   chr2_88945786   Sample    A    G        0      0        2 
   2   chr2_88948418     AAsi    T    C        0      0        2 
   2   chr2_88948418     AKia    T    C        0      0        2 
   2   chr2_88948418     AOna    T    C      0.5      1        2 
   2   chr2_88948418     ASom    T    C        0      0        2 
   2   chr2_88948418     HCab    T    C        0      0        2 
   2   chr2_88948418     HPrz    T    C        0      0        2 
   2   chr2_88948418     ZBoe    T    C        0      0        2 
   2   chr2_88948418     ZGre    T    C        0      0        2 
   2   chr2_88948418     ZHar    T    C        0      0        2 
   2   chr2_88948418   Sample    T    C        0      0        2 
   2   chr2_88949381     AAsi    A    G        0      0        2 
   2   chr2_88949381     AKia    A    G        0      0        2 
   2   chr2_88949381     AOna    A    G        0      0        2 
   2   chr2_88949381     ASom    A    G        0      0        2 
   2   chr2_88949381     HCab    A    G        0      0        2 
   2   chr2_88949381     HPrz    A    G        0      0        2 
   2   chr2_88949381     ZBoe    A    G      0.5      1        2 
   2   chr2_88949381     ZGre    A    G        0      0        2 
   2   chr2_88949381     ZHar    A    G        0      0        2 
   2   chr2_88949381   Sample    A    G        0      0        2 
   2   chr2_88950515     AAsi    C    G        0      0        2 
   2   chr2_88950515     AKia    C    G        0      0        2 
   2   chr2_88950515     AOna    C    G        0      0        2 
   2   chr2_88950515     ASom    C    G        0      0        2 
   2   chr2_88950515     HCab    C    G      0.5      1        2 
   2   chr2_88950515     HPrz    C    G      0.5      1        2 
   2   chr2_88950515     ZBoe    C    G        0      0        2 
   2   chr2_88950515     ZGre    C    G        0      0        2 
   2   chr2_88950515     ZHar    C    G        0      0        2 
   2   chr2_88950515   Sample    C    G        0      0        2 
   2   chr2_88955575     AAsi    G    A        0      0        2 
   2   chr2_88955575     AKia    G    A        0      0        2 
   2   chr2_88955575     AOna    G    A      0.5      1        2 
   2   chr2_88955575     ASom    G    A        0      0        2 
   2   chr2_88955575     HCab    G    A        0      0        2 
   2   chr2_88955575     HPrz    G    A        0      0        2 
   2   chr2_88955575     ZBoe    G    A        0      0        2 
   2   chr2_88955575     ZGre    G    A        0      0        2 
   2   chr2_88955575     ZHar    G    A        0      0        2 
   2   chr2_88955575   Sample    G    A        0      0        2 
   2   chr2_88957370     AAsi    G    A        0      0        2 
   2   chr2_88957370     AKia    G    A        1      2        2 
   2   chr2_88957370     AOna    G    A        1      2        2 
   2   chr2_88957370     ASom    G    A        0      0        2 
   2   chr2_88957370     HCab    G    A        0      0        2 
   2   chr2_88957370     HPrz    G    A        0      0        2 
   2   chr2_88957370     ZBoe    G    A        0      0        2 
   2   chr2_88957370     ZGre    G    A        0      0        2 
   2   chr2_88957370     ZHar    G    A        0      0        2 
   2   chr2_88957370   Sample    G    A        0      0        2 
   2   chr2_88960829     AAsi    G    A        0      0        2 
   2   chr2_88960829     AKia    G    A        0      0        2 
   2   chr2_88960829     AOna    G    A        0      0        2 
   2   chr2_88960829     ASom    G    A        0      0        2 
   2   chr2_88960829     HCab    G    A        1      2        2 
   2   chr2_88960829     HPrz    G    A        1      2        2 
   2   chr2_88960829     ZBoe    G    A        0      0        2 
   2   chr2_88960829     ZGre    G    A        0      0        2 
   2   chr2_88960829     ZHar    G    A        0      0        2 
   2   chr2_88960829   Sample    G    A        0      0        2 
   2   chr2_88967551     AAsi    A    G        0      0        2 
   2   chr2_88967551     AKia    A    G        0      0        2 
   2   chr2_88967551     AOna    A    G        0      0        2 
   2   chr2_88967551     ASom    A    G        0      0        2 
   2   chr2_88967551     HCab    A    G        0      0        2 
   2   chr2_88967551     HPrz    A    G        0      0        2 
   2   chr2_88967551     ZBoe    A    G      0.5      1        2 
   2   chr2_88967551     ZGre    A    G        0      0        2 
   2   chr2_88967551     ZHar    A    G        0      0        2 
   2   chr2_88967551   Sample    A    G        0      0        2 
   2   chr2_88968310     AAsi    G    A        0      0        2 
   2   chr2_88968310     AKia    G    A        0      0        2 
   2   chr2_88968310     AOna    G    A        0      0        2 
   2   chr2_88968310     ASom    G    A        0      0        2 
   2   chr2_88968310     HCab    G    A        1      2        2 
   2   chr2_88968310     HPrz    G    A        1      2        2 
   2   chr2_88968310     ZBoe    G    A        0      0        2 
   2   chr2_88968310     ZGre    G    A        0      0        2 
   2   chr2_88968310     ZHar    G    A        0      0        2 
   2   chr2_88968310   Sample    G    A        0      0        2 
   2   chr2_88975420     AAsi    G    T        0      0        2 
   2   chr2_88975420     AKia    G    T        0      0        2 
   2   chr2_88975420     AOna    G    T        0      0        2 
   2   chr2_88975420     ASom    G    T        0      0        2 
   2   chr2_88975420     HCab    G    T        0      0        2 
   2   chr2_88975420     HPrz    G    T        0      0        2 
   2   chr2_88975420     ZBoe    G    T        0      0        2 
   2   chr2_88975420     ZGre    G    T        0      0        2 
   2   chr2_88975420     ZHar    G    T        1      2        2 
   2   chr2_88975420   Sample    G    T        0      0        2 
   2   chr2_88976988     AAsi    A    G        1      2        2 
   2   chr2_88976988     AKia    A    G        0      0        2 
   2   chr2_88976988     AOna    A    G        0      0        2 
   2   chr2_88976988     ASom    A    G        1      2        2 
   2   chr2_88976988     HCab    A    G        0      0        2 
   2   chr2_88976988     HPrz    A    G        0      0        2 
   2   chr2_88976988     ZBoe    A    G        0      0        2 
   2   chr2_88976988     ZGre    A    G        0      0        2 
   2   chr2_88976988     ZHar    A    G        0      0        2 
   2   chr2_88976988   Sample    A    G        1      2        2 
   2   chr2_88982543     AAsi    A    T        0      0        2 
   2   chr2_88982543     AKia    A    T        0      0        2 
   2   chr2_88982543     AOna    A    T        0      0        2 
   2   chr2_88982543     ASom    A    T        0      0        2 
   2   chr2_88982543     HCab    A    T      0.5      1        2 
   2   chr2_88982543     HPrz    A    T      0.5      1        2 
   2   chr2_88982543     ZBoe    A    T        0      0        2 
   2   chr2_88982543     ZGre    A    T        0      0        2 
   2   chr2_88982543     ZHar    A    T        0      0        2 
   2   chr2_88982543   Sample    A    T        0      0        2 
   2   chr2_88984895     AAsi    G    A        0      0        2 
   2   chr2_88984895     AKia    G    A        0      0        2 
   2   chr2_88984895     AOna    G    A        0      0        2 
   2   chr2_88984895     ASom    G    A        0      0        2 
   2   chr2_88984895     HCab    G    A        1      2        2 
   2   chr2_88984895     HPrz    G    A        1      2        2 
   2   chr2_88984895     ZBoe    G    A        0      0        2 
   2   chr2_88984895     ZGre    G    A        0      0        2 
   2   chr2_88984895     ZHar    G    A        0      0        2 
   2   chr2_88984895   Sample    G    A        0      0        2 
   2   chr2_88989310     AAsi    A    T        0      0        2 
   2   chr2_88989310     AKia    A    T        0      0        2 
   2   chr2_88989310     AOna    A    T        0      0        2 
   2   chr2_88989310     ASom    A    T        0      0        2 
   2   chr2_88989310     HCab    A    T        0      0        2 
   2   chr2_88989310     HPrz    A    T        0      0        2 
   2   chr2_88989310     ZBoe    A    T        1      2        2 
   2   chr2_88989310     ZGre    A    T        0      0        2 
   2   chr2_88989310     ZHar    A    T        0      0        2 
   2   chr2_88989310   Sample    A    T        0      0        2 
   2   chr2_88990832     AAsi    T    C        0      0        2 
   2   chr2_88990832     AKia    T    C        0      0        2 
   2   chr2_88990832     AOna    T    C        0      0        2 
   2   chr2_88990832     ASom    T    C        0      0        2 
   2   chr2_88990832     HCab    T    C        1      2        2 
   2   chr2_88990832     HPrz    T    C        1      2        2 
   2   chr2_88990832     ZBoe    T    C        0      0        2 
   2   chr2_88990832     ZGre    T    C        0      0        2 
   2   chr2_88990832     ZHar    T    C        0      0        2 
   2   chr2_88990832   Sample    T    C        0      0        2 
   2   chr2_88993155     AAsi    T    G        0      0        2 
   2   chr2_88993155     AKia    T    G        1      2        2 
   2   chr2_88993155     AOna    T    G        0      0        2 
   2   chr2_88993155     ASom    T    G        0      0        2 
   2   chr2_88993155     HCab    T    G        0      0        2 
   2   chr2_88993155     HPrz    T    G        0      0        2 
   2   chr2_88993155     ZBoe    T    G        0      0        2 
   2   chr2_88993155     ZGre    T    G        0      0        2 
   2   chr2_88993155     ZHar    T    G        0      0        2 
   2   chr2_88993155   Sample    T    G        0      0        2 
   2   chr2_88994127     AAsi    T    C        0      0        2 
   2   chr2_88994127     AKia    T    C        0      0        2 
   2   chr2_88994127     AOna    T    C      0.5      1        2 
   2   chr2_88994127     ASom    T    C        0      0        2 
   2   chr2_88994127     HCab    T    C        0      0        2 
   2   chr2_88994127     HPrz    T    C        0      0        2 
   2   chr2_88994127     ZBoe    T    C        0      0        2 
   2   chr2_88994127     ZGre    T    C        0      0        2 
   2   chr2_88994127     ZHar    T    C        0      0        2 
   2   chr2_88994127   Sample    T    C        0      0        2 
   2   chr2_89009547     AAsi    C    T        0      0        2 
   2   chr2_89009547     AKia    C    T        0      0        2 
   2   chr2_89009547     AOna    C    T        0      0        2 
   2   chr2_89009547     ASom    C    T        0      0        2 
   2   chr2_89009547     HCab    C    T        0      0        2 
   2   chr2_89009547     HPrz    C    T        0      0        2 
   2   chr2_89009547     ZBoe    C    T        0      0        2 
   2   chr2_89009547     ZGre    C    T      0.5      1        2 
   2   chr2_89009547     ZHar    C    T        0      0        2 
   2   chr2_89009547   Sample    C    T        0      0        2 
   2   chr2_89010034     AAsi    G    A        0      0        2 
   2   chr2_89010034     AKia    G    A        0      0        2 
   2   chr2_89010034     AOna    G    A        0      0        2 
   2   chr2_89010034     ASom    G    A        0      0        2 
   2   chr2_89010034     HCab    G    A        0      0        2 
   2   chr2_89010034     HPrz    G    A        0      0        2 
   2   chr2_89010034     ZBoe    G    A      0.5      1        2 
   2   chr2_89010034     ZGre    G    A        0      0        2 
   2   chr2_89010034     ZHar    G    A        0      0        2 
   2   chr2_89010034   Sample    G    A        0      0        2 
   2   chr2_89011891     AAsi    C    T        0      0        2 
   2   chr2_89011891     AKia    C    T        0      0        2 
   2   chr2_89011891     AOna    C    T        0      0        2 
   2   chr2_89011891     ASom    C    T        0      0        2 
   2   chr2_89011891     HCab    C    T      0.5      1        2 
   2   chr2_89011891     HPrz    C    T        1      2        2 
   2   chr2_89011891     ZBoe    C    T        0      0        2 
   2   chr2_89011891     ZGre    C    T        0      0        2 
   2   chr2_89011891     ZHar    C    T        0      0        2 
   2   chr2_89011891   Sample    C    T        0      0        2 
   2   chr2_89018862     AAsi    T    C        0      0        2 
   2   chr2_89018862     AKia    T    C        0      0        2 
   2   chr2_89018862     AOna    T    C        0      0        2 
   2   chr2_89018862     ASom    T    C        0      0        2 
   2   chr2_89018862     HCab    T    C        0      0        2 
   2   chr2_89018862     HPrz    T    C        0      0        2 
   2   chr2_89018862     ZBoe    T    C        0      0        2 
   2   chr2_89018862     ZGre    T    C        1      2        2 
   2   chr2_89018862     ZHar    T    C        0      0        2 
   2   chr2_89018862   Sample    T    C        0      0        2 
   2   chr2_89024209     AAsi    A    T      0.5      1        2 
   2   chr2_89024209     AKia    A    T        0      0        2 
   2   chr2_89024209     AOna    A    T        0      0        2 
   2   chr2_89024209     ASom    A    T        0      0        2 
   2   chr2_89024209     HCab    A    T        0      0        2 
   2   chr2_89024209     HPrz    A    T        0      0        2 
   2   chr2_89024209     ZBoe    A    T        0      0        2 
   2   chr2_89024209     ZGre    A    T        0      0        2 
   2   chr2_89024209     ZHar    A    T        0      0        2 
   2   chr2_89024209   Sample    A    T        1      2        2 
   2   chr2_89025231     AAsi    G    T        0      0        2 
   2   chr2_89025231     AKia    G    T        0      0        2 
   2   chr2_89025231     AOna    G    T        0      0        2 
   2   chr2_89025231     ASom    G    T        0      0        2 
   2   chr2_89025231     HCab    G    T        1      2        2 
   2   chr2_89025231     HPrz    G    T        1      2        2 
   2   chr2_89025231     ZBoe    G    T        0      0        2 
   2   chr2_89025231     ZGre    G    T        0      0        2 
   2   chr2_89025231     ZHar    G    T        0      0        2 
   2   chr2_89025231   Sample    G    T        0      0        2 
   2   chr2_89025433     AAsi    T    G        0      0        2 
   2   chr2_89025433     AKia    T    G        0      0        2 
   2   chr2_89025433     AOna    T    G        0      0        2 
   2   chr2_89025433     ASom    T    G        0      0        2 
   2   chr2_89025433     HCab    T    G        0      0        2 
   2   chr2_89025433     HPrz    T    G        0      0        2 
   2   chr2_89025433     ZBoe    T    G        0      0        2 
   2   chr2_89025433     ZGre    T    G        1      2        2 
   2   chr2_89025433     ZHar    T    G        0      0        2 
   2   chr2_89025433   Sample    T    G        0      0        2 
   2   chr2_89040193     AAsi    G    A        0      0        2 
   2   chr2_89040193     AKia    G    A        0      0        2 
   2   chr2_89040193     AOna    G    A        0      0        2 
   2   chr2_89040193     ASom    G    A        0      0        2 
   2   chr2_89040193     HCab    G    A        1      2        2 
   2   chr2_89040193     HPrz    G    A        1      2        2 
   2   chr2_89040193     ZBoe    G    A        0      0        2 
   2   chr2_89040193     ZGre    G    A        0      0        2 
   2   chr2_89040193     ZHar    G    A        0      0        2 
   2   chr2_89040193   Sample    G    A        0      0        2 
   2   chr2_89043887     AAsi    T    C        0      0        2 
   2   chr2_89043887     AKia    T    C        0      0        2 
   2   chr2_89043887     AOna    T    C        0      0        2 
   2   chr2_89043887     ASom    T    C        0      0        2 
   2   chr2_89043887     HCab    T    C        0      0        2 
   2   chr2_89043887     HPrz    T    C        0      0        2 
   2   chr2_89043887     ZBoe    T    C        0      0        2 
   2   chr2_89043887     ZGre    T    C        0      0        2 
   2   chr2_89043887     ZHar    T    C        1      2        2 
   2   chr2_89043887   Sample    T    C        0      0        2 
   2   chr2_89063720     AAsi    T    C        0      0        2 
   2   chr2_89063720     AKia    T    C        0      0        2 
   2   chr2_89063720     AOna    T    C        0      0        2 
   2   chr2_89063720     ASom    T    C        0      0        2 
   2   chr2_89063720     HCab    T    C        0      0        2 
   2   chr2_89063720     HPrz    T    C        0      0        2 
   2   chr2_89063720     ZBoe    T    C      0.5      1        2 
   2   chr2_89063720     ZGre    T    C        0      0        2 
   2   chr2_89063720     ZHar    T    C        0      0        2 
   2   chr2_89063720   Sample    T    C        0      0        2 
   2   chr2_89070420     AAsi    C    G        0      0        2 
   2   chr2_89070420     AKia    C    G        0      0        2 
   2   chr2_89070420     AOna    C    G        0      0        2 
   2   chr2_89070420     ASom    C    G        0      0        2 
   2   chr2_89070420     HCab    C    G        0      0        2 
   2   chr2_89070420     HPrz    C    G        0      0        2 
   2   chr2_89070420     ZBoe    C    G        0      0        2 
   2   chr2_89070420     ZGre    C    G      0.5      1        2 
   2   chr2_89070420     ZHar    C    G        0      0        2 
   2   chr2_89070420   Sample    C    G        0      0        2 
   2   chr2_89071009     AAsi    G    A        0      0        2 
   2   chr2_89071009     AKia    G    A        0      0        2 
   2   chr2_89071009     AOna    G    A        0      0        2 
   2   chr2_89071009     ASom    G    A        0      0        2 
   2   chr2_89071009     HCab    G    A        1      2        2 
   2   chr2_89071009     HPrz    G    A        1      2        2 
   2   chr2_89071009     ZBoe    G    A        0      0        2 
   2   chr2_89071009     ZGre    G    A        0      0        2 
   2   chr2_89071009     ZHar    G    A        0      0        2 
   2   chr2_89071009   Sample    G    A        0      0        2 
   2   chr2_89072231     AAsi    A    T        0      0        2 
   2   chr2_89072231     AKia    A    T        0      0        2 
   2   chr2_89072231     AOna    A    T        0      0        2 
   2   chr2_89072231     ASom    A    T        0      0        2 
   2   chr2_89072231     HCab    A    T        1      2        2 
   2   chr2_89072231     HPrz    A    T        1      2        2 
   2   chr2_89072231     ZBoe    A    T        0      0        2 
   2   chr2_89072231     ZGre    A    T        0      0        2 
   2   chr2_89072231     ZHar    A    T        0      0        2 
   2   chr2_89072231   Sample    A    T        0      0        2 
   2   chr2_89076263     AAsi    A    G        0      0        2 
   2   chr2_89076263     AKia    A    G        0      0        2 
   2   chr2_89076263     AOna    A    G        0      0        2 
   2   chr2_89076263     ASom    A    G        0      0        2 
   2   chr2_89076263     HCab    A    G        1      2        2 
   2   chr2_89076263     HPrz    A    G        1      2        2 
   2   chr2_89076263     ZBoe    A    G        0      0        2 
   2   chr2_89076263     ZGre    A    G      0.5      1        2 
   2   chr2_89076263     ZHar    A    G        0      0        2 
   2   chr2_89076263   Sample    A    G        0      0        2 
   2   chr2_89081664     AAsi    A    G        0      0        2 
   2   chr2_89081664     AKia    A    G        0      0        2 
   2   chr2_89081664     AOna    A    G        0      0        2 
   2   chr2_89081664     ASom    A    G        0      0        2 
   2   chr2_89081664     HCab    A    G        0      0        2 
   2   chr2_89081664     HPrz    A    G        0      0        2 
   2   chr2_89081664     ZBoe    A    G      0.5      1        2 
   2   chr2_89081664     ZGre    A    G        0      0        2 
   2   chr2_89081664     ZHar    A    G        0      0        2 
   2   chr2_89081664   Sample    A    G        0      0        2 
   2   chr2_89081728     AAsi    C    T        0      0        2 
   2   chr2_89081728     AKia    C    T        0      0        2 
   2   chr2_89081728     AOna    C    T        0      0        2 
   2   chr2_89081728     ASom    C    T        0      0        2 
   2   chr2_89081728     HCab    C    T        1      2        2 
   2   chr2_89081728     HPrz    C    T        1      2        2 
   2   chr2_89081728     ZBoe    C    T        0      0        2 
   2   chr2_89081728     ZGre    C    T        0      0        2 
   2   chr2_89081728     ZHar    C    T        0      0        2 
   2   chr2_89081728   Sample    C    T        0      0        2 
   2   chr2_89092322     AAsi    T    C        0      0        2 
   2   chr2_89092322     AKia    T    C      0.5      1        2 
   2   chr2_89092322     AOna    T    C      0.5      1        2 
   2   chr2_89092322     ASom    T    C        0      0        2 
   2   chr2_89092322     HCab    T    C        0      0        2 
   2   chr2_89092322     HPrz    T    C        0      0        2 
   2   chr2_89092322     ZBoe    T    C        0      0        2 
   2   chr2_89092322     ZGre    T    C        0      0        2 
   2   chr2_89092322     ZHar    T    C        0      0        2 
   2   chr2_89092322   Sample    T    C        0      0        2 
   2   chr2_89097745     AAsi    A    G        0      0        2 
   2   chr2_89097745     AKia    A    G      0.5      1        2 
   2   chr2_89097745     AOna    A    G        0      0        2 
   2   chr2_89097745     ASom    A    G        0      0        2 
   2   chr2_89097745     HCab    A    G        0      0        2 
   2   chr2_89097745     HPrz    A    G        0      0        2 
   2   chr2_89097745     ZBoe    A    G        0      0        2 
   2   chr2_89097745     ZGre    A    G        0      0        2 
   2   chr2_89097745     ZHar    A    G        0      0        2 
   2   chr2_89097745   Sample    A    G        0      0        2 
   2   chr2_89098619     AAsi    A    G        0      0        2 
   2   chr2_89098619     AKia    A    G        0      0        2 
   2   chr2_89098619     AOna    A    G      0.5      1        2 
   2   chr2_89098619     ASom    A    G        0      0        2 
   2   chr2_89098619     HCab    A    G        0      0        2 
   2   chr2_89098619     HPrz    A    G        0      0        2 
   2   chr2_89098619     ZBoe    A    G        0      0        2 
   2   chr2_89098619     ZGre    A    G        0      0        2 
   2   chr2_89098619     ZHar    A    G        0      0        2 
   2   chr2_89098619   Sample    A    G        0      0        2 
   2   chr2_89101305     AAsi    G    A        0      0        2 
   2   chr2_89101305     AKia    G    A        0      0        2 
   2   chr2_89101305     AOna    G    A        0      0        2 
   2   chr2_89101305     ASom    G    A        0      0        2 
   2   chr2_89101305     HCab    G    A        1      2        2 
   2   chr2_89101305     HPrz    G    A        1      2        2 
   2   chr2_89101305     ZBoe    G    A        0      0        2 
   2   chr2_89101305     ZGre    G    A        0      0        2 
   2   chr2_89101305     ZHar    G    A        0      0        2 
   2   chr2_89101305   Sample    G    A        0      0        2 
   2   chr2_89110121     AAsi    C    T        0      0        2 
   2   chr2_89110121     AKia    C    T        0      0        2 
   2   chr2_89110121     AOna    C    T        0      0        2 
   2   chr2_89110121     ASom    C    T        0      0        2 
   2   chr2_89110121     HCab    C    T        1      2        2 
   2   chr2_89110121     HPrz    C    T        1      2        2 
   2   chr2_89110121     ZBoe    C    T        0      0        2 
   2   chr2_89110121     ZGre    C    T        0      0        2 
   2   chr2_89110121     ZHar    C    T        0      0        2 
   2   chr2_89110121   Sample    C    T        0      0        2 
   2   chr2_89118580     AAsi    T    C        0      0        2 
   2   chr2_89118580     AKia    T    C        0      0        2 
   2   chr2_89118580     AOna    T    C        0      0        2 
   2   chr2_89118580     ASom    T    C        0      0        2 
   2   chr2_89118580     HCab    T    C      0.5      1        2 
   2   chr2_89118580     HPrz    T    C        0      0        2 
   2   chr2_89118580     ZBoe    T    C        0      0        2 
   2   chr2_89118580     ZGre    T    C        0      0        2 
   2   chr2_89118580     ZHar    T    C        0      0        2 
   2   chr2_89118580   Sample    T    C        0      0        2 
   2   chr2_89120044     AAsi    T    C        0      0        2 
   2   chr2_89120044     AKia    T    C        0      0        2 
   2   chr2_89120044     AOna    T    C        0      0        2 
   2   chr2_89120044     ASom    T    C        0      0        2 
   2   chr2_89120044     HCab    T    C        0      0        2 
   2   chr2_89120044     HPrz    T    C        0      0        2 
   2   chr2_89120044     ZBoe    T    C      0.5      1        2 
   2   chr2_89120044     ZGre    T    C        0      0        2 
   2   chr2_89120044     ZHar    T    C        0      0        2 
   2   chr2_89120044   Sample    T    C        0      0        2 
   2   chr2_89122063     AAsi    G    A        0      0        2 
   2   chr2_89122063     AKia    G    A        0      0        2 
   2   chr2_89122063     AOna    G    A        0      0        2 
   2   chr2_89122063     ASom    G    A        0      0        2 
   2   chr2_89122063     HCab    G    A        0      0        2 
   2   chr2_89122063     HPrz    G    A        0      0        2 
   2   chr2_89122063     ZBoe    G    A        0      0        2 
   2   chr2_89122063     ZGre    G    A        1      2        2 
   2   chr2_89122063     ZHar    G    A        0      0        2 
   2   chr2_89122063   Sample    G    A        0      0        2 
   2   chr2_89122255     AAsi    G    A        0      0        2 
   2   chr2_89122255     AKia    G    A        0      0        2 
   2   chr2_89122255     AOna    G    A      0.5      1        2 
   2   chr2_89122255     ASom    G    A        0      0        2 
   2   chr2_89122255     HCab    G    A        1      2        2 
   2   chr2_89122255     HPrz    G    A        1      2        2 
   2   chr2_89122255     ZBoe    G    A        0      0        2 
   2   chr2_89122255     ZGre    G    A        0      0        2 
   2   chr2_89122255     ZHar    G    A        0      0        2 
   2   chr2_89122255   Sample    G    A        0      0        2 
   2   chr2_89131785     AAsi    A    G        0      0        2 
   2   chr2_89131785     AKia    A    G        0      0        2 
   2   chr2_89131785     AOna    A    G        0      0        2 
   2   chr2_89131785     ASom    A    G        0      0        2 
   2   chr2_89131785     HCab    A    G        0      0        2 
   2   chr2_89131785     HPrz    A    G        0      0        2 
   2   chr2_89131785     ZBoe    A    G      0.5      1        2 
   2   chr2_89131785     ZGre    A    G        0      0        2 
   2   chr2_89131785     ZHar    A    G        0      0        2 
   2   chr2_89131785   Sample    A    G        0      0        2 
   2   chr2_89142309     AAsi    A    C        0      0        2 
   2   chr2_89142309     AKia    A    C        0      0        2 
   2   chr2_89142309     AOna    A    C        0      0        2 
   2   chr2_89142309     ASom    A    C        0      0        2 
   2   chr2_89142309     HCab    A    C      0.5      1        2 
   2   chr2_89142309     HPrz    A    C        0      0        2 
   2   chr2_89142309     ZBoe    A    C        0      0        2 
   2   chr2_89142309     ZGre    A    C        0      0        2 
   2   chr2_89142309     ZHar    A    C        0      0        2 
   2   chr2_89142309   Sample    A    C        0      0        2 
   2   chr2_89145325     AAsi    G    A        0      0        2 
   2   chr2_89145325     AKia    G    A        0      0        2 
   2   chr2_89145325     AOna    G    A        0      0        2 
   2   chr2_89145325     ASom    G    A        0      0        2 
   2   chr2_89145325     HCab    G    A        0      0        2 
   2   chr2_89145325     HPrz    G    A        0      0        2 
   2   chr2_89145325     ZBoe    G    A      0.5      1        2 
   2   chr2_89145325     ZGre    G    A        0      0        2 
   2   chr2_89145325     ZHar    G    A        0      0        2 
   2   chr2_89145325   Sample    G    A        0      0        2 
   2   chr2_89148144     AAsi    G    A        0      0        2 
   2   chr2_89148144     AKia    G    A        0      0        2 
   2   chr2_89148144     AOna    G    A        0      0        2 
   2   chr2_89148144     ASom    G    A        0      0        2 
   2   chr2_89148144     HCab    G    A        1      2        2 
   2   chr2_89148144     HPrz    G    A        1      2        2 
   2   chr2_89148144     ZBoe    G    A        0      0        2 
   2   chr2_89148144     ZGre    G    A        0      0        2 
   2   chr2_89148144     ZHar    G    A        0      0        2 
   2   chr2_89148144   Sample    G    A        0      0        2 
   2   chr2_89157859     AAsi    G    A        0      0        2 
   2   chr2_89157859     AKia    G    A        0      0        2 
   2   chr2_89157859     AOna    G    A        0      0        2 
   2   chr2_89157859     ASom    G    A        0      0        2 
   2   chr2_89157859     HCab    G    A        1      2        2 
   2   chr2_89157859     HPrz    G    A        1      2        2 
   2   chr2_89157859     ZBoe    G    A        0      0        2 
   2   chr2_89157859     ZGre    G    A        0      0        2 
   2   chr2_89157859     ZHar    G    A        0      0        2 
   2   chr2_89157859   Sample    G    A        0      0        2 
   2   chr2_89159915     AAsi    G    A        0      0        2 
   2   chr2_89159915     AKia    G    A        0      0        2 
   2   chr2_89159915     AOna    G    A        0      0        2 
   2   chr2_89159915     ASom    G    A        0      0        2 
   2   chr2_89159915     HCab    G    A        1      2        2 
   2   chr2_89159915     HPrz    G    A        1      2        2 
   2   chr2_89159915     ZBoe    G    A        0      0        2 
   2   chr2_89159915     ZGre    G    A        0      0        2 
   2   chr2_89159915     ZHar    G    A        0      0        2 
   2   chr2_89159915   Sample    G    A        0      0        2 
   2   chr2_89162502     AAsi    A    G        0      0        2 
   2   chr2_89162502     AKia    A    G        0      0        2 
   2   chr2_89162502     AOna    A    G        0      0        2 
   2   chr2_89162502     ASom    A    G        0      0        2 
   2   chr2_89162502     HCab    A    G      0.5      1        2 
   2   chr2_89162502     HPrz    A    G        0      0        2 
   2   chr2_89162502     ZBoe    A    G        0      0        2 
   2   chr2_89162502     ZGre    A    G        0      0        2 
   2   chr2_89162502     ZHar    A    G        0      0        2 
   2   chr2_89162502   Sample    A    G        0      0        2 
   2   chr2_89164153     AAsi    C    A        0      0        2 
   2   chr2_89164153     AKia    C    A        0      0        2 
   2   chr2_89164153     AOna    C    A        0      0        2 
   2   chr2_89164153     ASom    C    A        0      0        2 
   2   chr2_89164153     HCab    C    A        1      2        2 
   2   chr2_89164153     HPrz    C    A        1      2        2 
   2   chr2_89164153     ZBoe    C    A        0      0        2 
   2   chr2_89164153     ZGre    C    A        0      0        2 
   2   chr2_89164153     ZHar    C    A        0      0        2 
   2   chr2_89164153   Sample    C    A        0      0        2 
   2   chr2_89172924     AAsi    C    A        0      0        2 
   2   chr2_89172924     AKia    C    A        0      0        2 
   2   chr2_89172924     AOna    C    A        0      0        2 
   2   chr2_89172924     ASom    C    A        0      0        2 
   2   chr2_89172924     HCab    C    A        0      0        2 
   2   chr2_89172924     HPrz    C    A        0      0        2 
   2   chr2_89172924     ZBoe    C    A        0      0        2 
   2   chr2_89172924     ZGre    C    A        0      0        2 
   2   chr2_89172924     ZHar    C    A      0.5      1        2 
   2   chr2_89172924   Sample    C    A        0      0        2 
   2   chr2_89173613     AAsi    C    A        0      0        2 
   2   chr2_89173613     AKia    C    A        0      0        2 
   2   chr2_89173613     AOna    C    A        0      0        2 
   2   chr2_89173613     ASom    C    A        0      0        2 
   2   chr2_89173613     HCab    C    A        1      2        2 
   2   chr2_89173613     HPrz    C    A        1      2        2 
   2   chr2_89173613     ZBoe    C    A        0      0        2 
   2   chr2_89173613     ZGre    C    A        0      0        2 
   2   chr2_89173613     ZHar    C    A        0      0        2 
   2   chr2_89173613   Sample    C    A        0      0        2 
   2   chr2_89176030     AAsi    G    C        0      0        2 
   2   chr2_89176030     AKia    G    C        0      0        2 
   2   chr2_89176030     AOna    G    C        0      0        2 
   2   chr2_89176030     ASom    G    C        0      0        2 
   2   chr2_89176030     HCab    G    C        0      0        2 
   2   chr2_89176030     HPrz    G    C        0      0        2 
   2   chr2_89176030     ZBoe    G    C        0      0        2 
   2   chr2_89176030     ZGre    G    C        0      0        2 
   2   chr2_89176030     ZHar    G    C        1      2        2 
   2   chr2_89176030   Sample    G    C        0      0        2 
   2   chr2_89176810     AAsi    C    T        0      0        2 
   2   chr2_89176810     AKia    C    T        0      0        2 
   2   chr2_89176810     AOna    C    T        0      0        2 
   2   chr2_89176810     ASom    C    T        0      0        2 
   2   chr2_89176810     HCab    C    T        1      2        2 
   2   chr2_89176810     HPrz    C    T        1      2        2 
   2   chr2_89176810     ZBoe    C    T        0      0        2 
   2   chr2_89176810     ZGre    C    T        0      0        2 
   2   chr2_89176810     ZHar    C    T        0      0        2 
   2   chr2_89176810   Sample    C    T        0      0        2 
   2   chr2_89177069     AAsi    C    G        0      0        2 
   2   chr2_89177069     AKia    C    G        0      0        2 
   2   chr2_89177069     AOna    C    G        0      0        2 
   2   chr2_89177069     ASom    C    G        0      0        2 
   2   chr2_89177069     HCab    C    G        1      2        2 
   2   chr2_89177069     HPrz    C    G        1      2        2 
   2   chr2_89177069     ZBoe    C    G        0      0        2 
   2   chr2_89177069     ZGre    C    G        0      0        2 
   2   chr2_89177069     ZHar    C    G        0      0        2 
   2   chr2_89177069   Sample    C    G        0      0        2 
   2   chr2_89184033     AAsi    T    G        0      0        2 
   2   chr2_89184033     AKia    T    G        0      0        2 
   2   chr2_89184033     AOna    T    G      0.5      1        2 
   2   chr2_89184033     ASom    T    G        0      0        2 
   2   chr2_89184033     HCab    T    G        0      0        2 
   2   chr2_89184033     HPrz    T    G        0      0        2 
   2   chr2_89184033     ZBoe    T    G        0      0        2 
   2   chr2_89184033     ZGre    T    G        0      0        2 
   2   chr2_89184033     ZHar    T    G        0      0        2 
   2   chr2_89184033   Sample    T    G        0      0        2 
   2   chr2_89184255     AAsi    T    G        0      0        2 
   2   chr2_89184255     AKia    T    G        0      0        2 
   2   chr2_89184255     AOna    T    G        0      0        2 
   2   chr2_89184255     ASom    T    G        0      0        2 
   2   chr2_89184255     HCab    T    G        0      0        2 
   2   chr2_89184255     HPrz    T    G        0      0        2 
   2   chr2_89184255     ZBoe    T    G        1      2        2 
   2   chr2_89184255     ZGre    T    G        0      0        2 
   2   chr2_89184255     ZHar    T    G        1      2        2 
   2   chr2_89184255   Sample    T    G        0      0        2 
   2   chr2_89211391     AAsi    A    G        0      0        2 
   2   chr2_89211391     AKia    A    G        0      0        2 
   2   chr2_89211391     AOna    A    G        0      0        2 
   2   chr2_89211391     ASom    A    G        0      0        2 
   2   chr2_89211391     HCab    A    G        0      0        2 
   2   chr2_89211391     HPrz    A    G        0      0        2 
   2   chr2_89211391     ZBoe    A    G      0.5      1        2 
   2   chr2_89211391     ZGre    A    G        0      0        2 
   2   chr2_89211391     ZHar    A    G        0      0        2 
   2   chr2_89211391   Sample    A    G        0      0        2 
   2   chr2_89218356     AAsi    T    C        0      0        2 
   2   chr2_89218356     AKia    T    C        1      2        2 
   2   chr2_89218356     AOna    T    C        1      2        2 
   2   chr2_89218356     ASom    T    C        0      0        2 
   2   chr2_89218356     HCab    T    C        0      0        2 
   2   chr2_89218356     HPrz    T    C        0      0        2 
   2   chr2_89218356     ZBoe    T    C        0      0        2 
   2   chr2_89218356     ZGre    T    C        0      0        2 
   2   chr2_89218356     ZHar    T    C        1      2        2 
   2   chr2_89218356   Sample    T    C        0      0        2 
   2   chr2_89222586     AAsi    C    T        0      0        2 
   2   chr2_89222586     AKia    C    T        1      2        2 
   2   chr2_89222586     AOna    C    T        0      0        2 
   2   chr2_89222586     ASom    C    T        0      0        2 
   2   chr2_89222586     HCab    C    T        0      0        2 
   2   chr2_89222586     HPrz    C    T        0      0        2 
   2   chr2_89222586     ZBoe    C    T        0      0        2 
   2   chr2_89222586     ZGre    C    T        0      0        2 
   2   chr2_89222586     ZHar    C    T        0      0        2 
   2   chr2_89222586   Sample    C    T        0      0        2 
   2   chr2_89229544     AAsi    G    A        0      0        2 
   2   chr2_89229544     AKia    G    A        0      0        2 
   2   chr2_89229544     AOna    G    A        0      0        2 
   2   chr2_89229544     ASom    G    A        0      0        2 
   2   chr2_89229544     HCab    G    A        0      0        2 
   2   chr2_89229544     HPrz    G    A        0      0        2 
   2   chr2_89229544     ZBoe    G    A        0      0        2 
   2   chr2_89229544     ZGre    G    A        1      2        2 
   2   chr2_89229544     ZHar    G    A        0      0        2 
   2   chr2_89229544   Sample    G    A        0      0        2 
   2   chr2_89235629     AAsi    C    T        0      0        2 
   2   chr2_89235629     AKia    C    T        0      0        2 
   2   chr2_89235629     AOna    C    T        0      0        2 
   2   chr2_89235629     ASom    C    T        0      0        2 
   2   chr2_89235629     HCab    C    T        0      0        2 
   2   chr2_89235629     HPrz    C    T        0      0        2 
   2   chr2_89235629     ZBoe    C    T        0      0        2 
   2   chr2_89235629     ZGre    C    T        1      2        2 
   2   chr2_89235629     ZHar    C    T        1      2        2 
   2   chr2_89235629   Sample    C    T        0      0        2 
   2   chr2_89246550     AAsi    T    C        0      0        2 
   2   chr2_89246550     AKia    T    C        0      0        2 
   2   chr2_89246550     AOna    T    C        0      0        2 
   2   chr2_89246550     ASom    T    C        0      0        2 
   2   chr2_89246550     HCab    T    C      0.5      1        2 
   2   chr2_89246550     HPrz    T    C        0      0        2 
   2   chr2_89246550     ZBoe    T    C        0      0        2 
   2   chr2_89246550     ZGre    T    C        1      2        2 
   2   chr2_89246550     ZHar    T    C        0      0        2 
   2   chr2_89246550   Sample    T    C        0      0        2 
   2   chr2_89253768     AAsi    A    C        0      0        2 
   2   chr2_89253768     AKia    A    C        0      0        2 
   2   chr2_89253768     AOna    A    C        0      0        2 
   2   chr2_89253768     ASom    A    C        0      0        2 
   2   chr2_89253768     HCab    A    C        1      2        2 
   2   chr2_89253768     HPrz    A    C        1      2        2 
   2   chr2_89253768     ZBoe    A    C        0      0        2 
   2   chr2_89253768     ZGre    A    C        0      0        2 
   2   chr2_89253768     ZHar    A    C        0      0        2 
   2   chr2_89253768   Sample    A    C        0      0        2 
   2   chr2_89263120     AAsi    A    G        1      2        2 
   2   chr2_89263120     AKia    A    G        0      0        2 
   2   chr2_89263120     AOna    A    G        0      0        2 
   2   chr2_89263120     ASom    A    G        0      0        2 
   2   chr2_89263120     HCab    A    G        0      0        2 
   2   chr2_89263120     HPrz    A    G        0      0        2 
   2   chr2_89263120     ZBoe    A    G        0      0        2 
   2   chr2_89263120     ZGre    A    G        0      0        2 
   2   chr2_89263120     ZHar    A    G        0      0        2 
   2   chr2_89263120   Sample    A    G        0      0        2 
   2   chr2_89264698     AAsi    G    C        0      0        2 
   2   chr2_89264698     AKia    G    C        0      0        2 
   2   chr2_89264698     AOna    G    C        0      0        2 
   2   chr2_89264698     ASom    G    C        0      0        2 
   2   chr2_89264698     HCab    G    C        1      2        2 
   2   chr2_89264698     HPrz    G    C        1      2        2 
   2   chr2_89264698     ZBoe    G    C        0      0        2 
   2   chr2_89264698     ZGre    G    C        0      0        2 
   2   chr2_89264698     ZHar    G    C        0      0        2 
   2   chr2_89264698   Sample    G    C        0      0        2 
   2   chr2_89269154     AAsi    T    C        0      0        2 
   2   chr2_89269154     AKia    T    C      0.5      1        2 
   2   chr2_89269154     AOna    T    C        0      0        2 
   2   chr2_89269154     ASom    T    C      0.5      1        2 
   2   chr2_89269154     HCab    T    C        1      2        2 
   2   chr2_89269154     HPrz    T    C        1      2        2 
   2   chr2_89269154     ZBoe    T    C        0      0        2 
   2   chr2_89269154     ZGre    T    C        0      0        2 
   2   chr2_89269154     ZHar    T    C        0      0        2 
   2   chr2_89269154   Sample    T    C        1      2        2 
   2   chr2_89271613     AAsi    G    C        0      0        2 
   2   chr2_89271613     AKia    G    C        0      0        2 
   2   chr2_89271613     AOna    G    C        0      0        2 
   2   chr2_89271613     ASom    G    C        0      0        2 
   2   chr2_89271613     HCab    G    C        1      2        2 
   2   chr2_89271613     HPrz    G    C        1      2        2 
   2   chr2_89271613     ZBoe    G    C        0      0        2 
   2   chr2_89271613     ZGre    G    C        0      0        2 
   2   chr2_89271613     ZHar    G    C        0      0        2 
   2   chr2_89271613   Sample    G    C        0      0        2 
   2   chr2_89275468     AAsi    G    A        0      0        2 
   2   chr2_89275468     AKia    G    A      0.5      1        2 
   2   chr2_89275468     AOna    G    A        0      0        2 
   2   chr2_89275468     ASom    G    A        0      0        2 
   2   chr2_89275468     HCab    G    A        0      0        2 
   2   chr2_89275468     HPrz    G    A        0      0        2 
   2   chr2_89275468     ZBoe    G    A        0      0        2 
   2   chr2_89275468     ZGre    G    A        0      0        2 
   2   chr2_89275468     ZHar    G    A        0      0        2 
   2   chr2_89275468   Sample    G    A        0      0        2 
   2   chr2_89278872     AAsi    T    G        0      0        2 
   2   chr2_89278872     AKia    T    G        0      0        2 
   2   chr2_89278872     AOna    T    G        0      0        2 
   2   chr2_89278872     ASom    T    G        0      0        2 
   2   chr2_89278872     HCab    T    G        0      0        2 
   2   chr2_89278872     HPrz    T    G        0      0        2 
   2   chr2_89278872     ZBoe    T    G        0      0        2 
   2   chr2_89278872     ZGre    T    G        0      0        2 
   2   chr2_89278872     ZHar    T    G        1      2        2 
   2   chr2_89278872   Sample    T    G        0      0        2 
   2   chr2_89281473     AAsi    G    C        0      0        2 
   2   chr2_89281473     AKia    G    C        0      0        2 
   2   chr2_89281473     AOna    G    C        0      0        2 
   2   chr2_89281473     ASom    G    C        1      2        2 
   2   chr2_89281473     HCab    G    C        0      0        2 
   2   chr2_89281473     HPrz    G    C        0      0        2 
   2   chr2_89281473     ZBoe    G    C        0      0        2 
   2   chr2_89281473     ZGre    G    C        0      0        2 
   2   chr2_89281473     ZHar    G    C        0      0        2 
   2   chr2_89281473   Sample    G    C        0      0        2 
   2   chr2_89281867     AAsi    A    C        0      0        2 
   2   chr2_89281867     AKia    A    C        0      0        2 
   2   chr2_89281867     AOna    A    C        0      0        2 
   2   chr2_89281867     ASom    A    C        0      0        2 
   2   chr2_89281867     HCab    A    C        0      0        2 
   2   chr2_89281867     HPrz    A    C        0      0        2 
   2   chr2_89281867     ZBoe    A    C        1      2        2 
   2   chr2_89281867     ZGre    A    C        0      0        2 
   2   chr2_89281867     ZHar    A    C        0      0        2 
   2   chr2_89281867   Sample    A    C        0      0        2 
   2   chr2_89282893     AAsi    A    G        1      2        2 
   2   chr2_89282893     AKia    A    G      0.5      1        2 
   2   chr2_89282893     AOna    A    G        1      2        2 
   2   chr2_89282893     ASom    A    G        1      2        2 
   2   chr2_89282893     HCab    A    G        0      0        2 
   2   chr2_89282893     HPrz    A    G        0      0        2 
   2   chr2_89282893     ZBoe    A    G        0      0        2 
   2   chr2_89282893     ZGre    A    G        0      0        2 
   2   chr2_89282893     ZHar    A    G        0      0        2 
   2   chr2_89282893   Sample    A    G        1      2        2 
   2   chr2_89288846     AAsi    A    G        0      0        2 
   2   chr2_89288846     AKia    A    G      0.5      1        2 
   2   chr2_89288846     AOna    A    G        0      0        2 
   2   chr2_89288846     ASom    A    G        0      0        2 
   2   chr2_89288846     HCab    A    G        0      0        2 
   2   chr2_89288846     HPrz    A    G        0      0        2 
   2   chr2_89288846     ZBoe    A    G        0      0        2 
   2   chr2_89288846     ZGre    A    G        0      0        2 
   2   chr2_89288846     ZHar    A    G        0      0        2 
   2   chr2_89288846   Sample    A    G        0      0        2 
   2   chr2_89291993     AAsi    C    T        0      0        2 
   2   chr2_89291993     AKia    C    T        0      0        2 
   2   chr2_89291993     AOna    C    T        0      0        2 
   2   chr2_89291993     ASom    C    T        0      0        2 
   2   chr2_89291993     HCab    C    T        0      0        2 
   2   chr2_89291993     HPrz    C    T      0.5      1        2 
   2   chr2_89291993     ZBoe    C    T        0      0        2 
   2   chr2_89291993     ZGre    C    T        0      0        2 
   2   chr2_89291993     ZHar    C    T        0      0        2 
   2   chr2_89291993   Sample    C    T        0      0        2 
   2   chr2_89294125     AAsi    G    A        0      0        2 
   2   chr2_89294125     AKia    G    A        0      0        2 
   2   chr2_89294125     AOna    G    A      0.5      1        2 
   2   chr2_89294125     ASom    G    A        0      0        2 
   2   chr2_89294125     HCab    G    A        0      0        2 
   2   chr2_89294125     HPrz    G    A        0      0        2 
   2   chr2_89294125     ZBoe    G    A        0      0        2 
   2   chr2_89294125     ZGre    G    A        0      0        2 
   2   chr2_89294125     ZHar    G    A        0      0        2 
   2   chr2_89294125   Sample    G    A        0      0        2 
   2   chr2_89307890     AAsi    A    G        0      0        2 
   2   chr2_89307890     AKia    A    G        0      0        2 
   2   chr2_89307890     AOna    A    G        0      0        2 
   2   chr2_89307890     ASom    A    G        0      0        2 
   2   chr2_89307890     HCab    A    G        0      0        2 
   2   chr2_89307890     HPrz    A    G        0      0        2 
   2   chr2_89307890     ZBoe    A    G        0      0        2 
   2   chr2_89307890     ZGre    A    G      0.5      1        2 
   2   chr2_89307890     ZHar    A    G        0      0        2 
   2   chr2_89307890   Sample    A    G        0      0        2 
   2   chr2_89313169     AAsi    A    G        0      0        2 
   2   chr2_89313169     AKia    A    G        0      0        2 
   2   chr2_89313169     AOna    A    G        0      0        2 
   2   chr2_89313169     ASom    A    G        0      0        2 
   2   chr2_89313169     HCab    A    G        0      0        2 
   2   chr2_89313169     HPrz    A    G        0      0        2 
   2   chr2_89313169     ZBoe    A    G      0.5      1        2 
   2   chr2_89313169     ZGre    A    G        1      2        2 
   2   chr2_89313169     ZHar    A    G        0      0        2 
   2   chr2_89313169   Sample    A    G        0      0        2 
   2   chr2_89316035     AAsi    C    T        0      0        2 
   2   chr2_89316035     AKia    C    T        0      0        2 
   2   chr2_89316035     AOna    C    T        0      0        2 
   2   chr2_89316035     ASom    C    T        0      0        2 
   2   chr2_89316035     HCab    C    T        0      0        2 
   2   chr2_89316035     HPrz    C    T        0      0        2 
   2   chr2_89316035     ZBoe    C    T      0.5      1        2 
   2   chr2_89316035     ZGre    C    T        0      0        2 
   2   chr2_89316035     ZHar    C    T        0      0        2 
   2   chr2_89316035   Sample    C    T        0      0        2 
   2   chr2_89321079     AAsi    A    T        0      0        2 
   2   chr2_89321079     AKia    A    T        0      0        2 
   2   chr2_89321079     AOna    A    T        0      0        2 
   2   chr2_89321079     ASom    A    T        0      0        2 
   2   chr2_89321079     HCab    A    T      0.5      1        2 
   2   chr2_89321079     HPrz    A    T        0      0        2 
   2   chr2_89321079     ZBoe    A    T        0      0        2 
   2   chr2_89321079     ZGre    A    T        0      0        2 
   2   chr2_89321079     ZHar    A    T        0      0        2 
   2   chr2_89321079   Sample    A    T        0      0        2 
   2   chr2_89324327     AAsi    C    T        0      0        2 
   2   chr2_89324327     AKia    C    T        0      0        2 
   2   chr2_89324327     AOna    C    T      0.5      1        2 
   2   chr2_89324327     ASom    C    T        0      0        2 
   2   chr2_89324327     HCab    C    T        0      0        2 
   2   chr2_89324327     HPrz    C    T        0      0        2 
   2   chr2_89324327     ZBoe    C    T        0      0        2 
   2   chr2_89324327     ZGre    C    T        0      0        2 
   2   chr2_89324327     ZHar    C    T        0      0        2 
   2   chr2_89324327   Sample    C    T        0      0        2 
   2   chr2_89337233     AAsi    A    G        0      0        2 
   2   chr2_89337233     AKia    A    G        0      0        2 
   2   chr2_89337233     AOna    A    G        0      0        2 
   2   chr2_89337233     ASom    A    G        0      0        2 
   2   chr2_89337233     HCab    A    G        1      2        2 
   2   chr2_89337233     HPrz    A    G        1      2        2 
   2   chr2_89337233     ZBoe    A    G        0      0        2 
   2   chr2_89337233     ZGre    A    G        0      0        2 
   2   chr2_89337233     ZHar    A    G        0      0        2 
   2   chr2_89337233   Sample    A    G        0      0        2 
   2   chr2_89342900     AAsi    C    T        0      0        2 
   2   chr2_89342900     AKia    C    T        0      0        2 
   2   chr2_89342900     AOna    C    T        0      0        2 
   2   chr2_89342900     ASom    C    T        0      0        2 
   2   chr2_89342900     HCab    C    T        1      2        2 
   2   chr2_89342900     HPrz    C    T        1      2        2 
   2   chr2_89342900     ZBoe    C    T        0      0        2 
   2   chr2_89342900     ZGre    C    T        0      0        2 
   2   chr2_89342900     ZHar    C    T        0      0        2 
   2   chr2_89342900   Sample    C    T        0      0        2 
   2   chr2_89350421     AAsi    G    T        0      0        2 
   2   chr2_89350421     AKia    G    T        0      0        2 
   2   chr2_89350421     AOna    G    T        0      0        2 
   2   chr2_89350421     ASom    G    T        0      0        2 
   2   chr2_89350421     HCab    G    T        1      2        2 
   2   chr2_89350421     HPrz    G    T        1      2        2 
   2   chr2_89350421     ZBoe    G    T        0      0        2 
   2   chr2_89350421     ZGre    G    T        0      0        2 
   2   chr2_89350421     ZHar    G    T        0      0        2 
   2   chr2_89350421   Sample    G    T        0      0        2 
   2   chr2_89358627     AAsi    G    T        0      0        2 
   2   chr2_89358627     AKia    G    T        1      2        2 
   2   chr2_89358627     AOna    G    T        1      2        2 
   2   chr2_89358627     ASom    G    T        0      0        2 
   2   chr2_89358627     HCab    G    T        0      0        2 
   2   chr2_89358627     HPrz    G    T        0      0        2 
   2   chr2_89358627     ZBoe    G    T        0      0        2 
   2   chr2_89358627     ZGre    G    T        0      0        2 
   2   chr2_89358627     ZHar    G    T        0      0        2 
   2   chr2_89358627   Sample    G    T        0      0        2 
   2   chr2_89365618     AAsi    A    G        0      0        2 
   2   chr2_89365618     AKia    A    G        0      0        2 
   2   chr2_89365618     AOna    A    G        0      0        2 
   2   chr2_89365618     ASom    A    G        0      0        2 
   2   chr2_89365618     HCab    A    G        0      0        2 
   2   chr2_89365618     HPrz    A    G        0      0        2 
   2   chr2_89365618     ZBoe    A    G      0.5      1        2 
   2   chr2_89365618     ZGre    A    G        0      0        2 
   2   chr2_89365618     ZHar    A    G        0      0        2 
   2   chr2_89365618   Sample    A    G        0      0        2 
   2   chr2_89365877     AAsi    T    C        0      0        2 
   2   chr2_89365877     AKia    T    C        0      0        2 
   2   chr2_89365877     AOna    T    C        0      0        2 
   2   chr2_89365877     ASom    T    C        0      0        2 
   2   chr2_89365877     HCab    T    C        1      2        2 
   2   chr2_89365877     HPrz    T    C        1      2        2 
   2   chr2_89365877     ZBoe    T    C        0      0        2 
   2   chr2_89365877     ZGre    T    C        0      0        2 
   2   chr2_89365877     ZHar    T    C        0      0        2 
   2   chr2_89365877   Sample    T    C        0      0        2 
   2   chr2_89382076     AAsi    A    G        0      0        2 
   2   chr2_89382076     AKia    A    G        0      0        2 
   2   chr2_89382076     AOna    A    G        0      0        2 
   2   chr2_89382076     ASom    A    G      0.5      1        2 
   2   chr2_89382076     HCab    A    G        0      0        2 
   2   chr2_89382076     HPrz    A    G        0      0        2 
   2   chr2_89382076     ZBoe    A    G        0      0        2 
   2   chr2_89382076     ZGre    A    G        0      0        2 
   2   chr2_89382076     ZHar    A    G        0      0        2 
   2   chr2_89382076   Sample    A    G        0      0        2 
   2   chr2_89383524     AAsi    A    T        0      0        2 
   2   chr2_89383524     AKia    A    T        0      0        2 
   2   chr2_89383524     AOna    A    T        0      0        2 
   2   chr2_89383524     ASom    A    T        0      0        2 
   2   chr2_89383524     HCab    A    T        1      2        2 
   2   chr2_89383524     HPrz    A    T        1      2        2 
   2   chr2_89383524     ZBoe    A    T        0      0        2 
   2   chr2_89383524     ZGre    A    T        0      0        2 
   2   chr2_89383524     ZHar    A    T        0      0        2 
   2   chr2_89383524   Sample    A    T        0      0        2 
   2   chr2_89389983     AAsi    T    C        0      0        2 
   2   chr2_89389983     AKia    T    C        0      0        2 
   2   chr2_89389983     AOna    T    C        0      0        2 
   2   chr2_89389983     ASom    T    C        0      0        2 
   2   chr2_89389983     HCab    T    C        0      0        2 
   2   chr2_89389983     HPrz    T    C        0      0        2 
   2   chr2_89389983     ZBoe    T    C        0      0        2 
   2   chr2_89389983     ZGre    T    C      0.5      1        2 
   2   chr2_89389983     ZHar    T    C        0      0        2 
   2   chr2_89389983   Sample    T    C        0      0        2 
   2   chr2_89392278     AAsi    A    G        0      0        2 
   2   chr2_89392278     AKia    A    G        0      0        2 
   2   chr2_89392278     AOna    A    G        0      0        2 
   2   chr2_89392278     ASom    A    G        0      0        2 
   2   chr2_89392278     HCab    A    G        0      0        2 
   2   chr2_89392278     HPrz    A    G        0      0        2 
   2   chr2_89392278     ZBoe    A    G      0.5      1        2 
   2   chr2_89392278     ZGre    A    G        0      0        2 
   2   chr2_89392278     ZHar    A    G        0      0        2 
   2   chr2_89392278   Sample    A    G        0      0        2 
   2   chr2_89393658     AAsi    G    A        0      0        2 
   2   chr2_89393658     AKia    G    A        0      0        2 
   2   chr2_89393658     AOna    G    A        0      0        2 
   2   chr2_89393658     ASom    G    A        0      0        2 
   2   chr2_89393658     HCab    G    A        0      0        2 
   2   chr2_89393658     HPrz    G    A        0      0        2 
   2   chr2_89393658     ZBoe    G    A        0      0        2 
   2   chr2_89393658     ZGre    G    A        0      0        2 
   2   chr2_89393658     ZHar    G    A        1      2        2 
   2   chr2_89393658   Sample    G    A        0      0        2 
   2   chr2_89394043     AAsi    G    A        0      0        2 
   2   chr2_89394043     AKia    G    A        0      0        2 
   2   chr2_89394043     AOna    G    A        0      0        2 
   2   chr2_89394043     ASom    G    A        0      0        2 
   2   chr2_89394043     HCab    G    A      0.5      1        2 
   2   chr2_89394043     HPrz    G    A        0      0        2 
   2   chr2_89394043     ZBoe    G    A        0      0        2 
   2   chr2_89394043     ZGre    G    A        0      0        2 
   2   chr2_89394043     ZHar    G    A        0      0        2 
   2   chr2_89394043   Sample    G    A        0      0        2 
   2   chr2_89399627     AAsi    T    G        0      0        2 
   2   chr2_89399627     AKia    T    G        0      0        2 
   2   chr2_89399627     AOna    T    G        0      0        2 
   2   chr2_89399627     ASom    T    G        0      0        2 
   2   chr2_89399627     HCab    T    G        0      0        2 
   2   chr2_89399627     HPrz    T    G        0      0        2 
   2   chr2_89399627     ZBoe    T    G      0.5      1        2 
   2   chr2_89399627     ZGre    T    G        0      0        2 
   2   chr2_89399627     ZHar    T    G        0      0        2 
   2   chr2_89399627   Sample    T    G        0      0        2 
   2   chr2_89402258     AAsi    A    G        0      0        2 
   2   chr2_89402258     AKia    A    G        0      0        2 
   2   chr2_89402258     AOna    A    G        0      0        2 
   2   chr2_89402258     ASom    A    G        0      0        2 
   2   chr2_89402258     HCab    A    G      0.5      1        2 
   2   chr2_89402258     HPrz    A    G        0      0        2 
   2   chr2_89402258     ZBoe    A    G        0      0        2 
   2   chr2_89402258     ZGre    A    G        0      0        2 
   2   chr2_89402258     ZHar    A    G        0      0        2 
   2   chr2_89402258   Sample    A    G        0      0        2 
   2   chr2_89406737     AAsi    T    C        0      0        2 
   2   chr2_89406737     AKia    T    C        0      0        2 
   2   chr2_89406737     AOna    T    C        0      0        2 
   2   chr2_89406737     ASom    T    C        0      0        2 
   2   chr2_89406737     HCab    T    C      0.5      1        2 
   2   chr2_89406737     HPrz    T    C        0      0        2 
   2   chr2_89406737     ZBoe    T    C        0      0        2 
   2   chr2_89406737     ZGre    T    C        0      0        2 
   2   chr2_89406737     ZHar    T    C        0      0        2 
   2   chr2_89406737   Sample    T    C        0      0        2 
   2   chr2_89406846     AAsi    C    T        0      0        2 
   2   chr2_89406846     AKia    C    T        0      0        2 
   2   chr2_89406846     AOna    C    T        0      0        2 
   2   chr2_89406846     ASom    C    T        0      0        2 
   2   chr2_89406846     HCab    C    T        1      2        2 
   2   chr2_89406846     HPrz    C    T        1      2        2 
   2   chr2_89406846     ZBoe    C    T        0      0        2 
   2   chr2_89406846     ZGre    C    T        0      0        2 
   2   chr2_89406846     ZHar    C    T        0      0        2 
   2   chr2_89406846   Sample    C    T        0      0        2 
   2   chr2_89412596     AAsi    C    G        0      0        2 
   2   chr2_89412596     AKia    C    G        0      0        2 
   2   chr2_89412596     AOna    C    G        0      0        2 
   2   chr2_89412596     ASom    C    G        0      0        2 
   2   chr2_89412596     HCab    C    G        0      0        2 
   2   chr2_89412596     HPrz    C    G        0      0        2 
   2   chr2_89412596     ZBoe    C    G      0.5      1        2 
   2   chr2_89412596     ZGre    C    G        0      0        2 
   2   chr2_89412596     ZHar    C    G        0      0        2 
   2   chr2_89412596   Sample    C    G        0      0        2 
   2   chr2_89414702     AAsi    T    C        0      0        2 
   2   chr2_89414702     AKia    T    C        0      0        2 
   2   chr2_89414702     AOna    T    C        0      0        2 
   2   chr2_89414702     ASom    T    C        0      0        2 
   2   chr2_89414702     HCab    T    C        1      2        2 
   2   chr2_89414702     HPrz    T    C        1      2        2 
   2   chr2_89414702     ZBoe    T    C        0      0        2 
   2   chr2_89414702     ZGre    T    C        0      0        2 
   2   chr2_89414702     ZHar    T    C        0      0        2 
   2   chr2_89414702   Sample    T    C        0      0        2 
   2   chr2_89418933     AAsi    C    A      0.5      1        2 
   2   chr2_89418933     AKia    C    A        0      0        2 
   2   chr2_89418933     AOna    C    A        0      0        2 
   2   chr2_89418933     ASom    C    A      0.5      1        2 
   2   chr2_89418933     HCab    C    A        0      0        2 
   2   chr2_89418933     HPrz    C    A        0      0        2 
   2   chr2_89418933     ZBoe    C    A        0      0        2 
   2   chr2_89418933     ZGre    C    A        0      0        2 
   2   chr2_89418933     ZHar    C    A        0      0        2 
   2   chr2_89418933   Sample    C    A        0      0        2 
   2   chr2_89424569     AAsi    A    T        0      0        2 
   2   chr2_89424569     AKia    A    T        0      0        2 
   2   chr2_89424569     AOna    A    T        0      0        2 
   2   chr2_89424569     ASom    A    T        0      0        2 
   2   chr2_89424569     HCab    A    T        1      2        2 
   2   chr2_89424569     HPrz    A    T        1      2        2 
   2   chr2_89424569     ZBoe    A    T        0      0        2 
   2   chr2_89424569     ZGre    A    T        0      0        2 
   2   chr2_89424569     ZHar    A    T        0      0        2 
   2   chr2_89424569   Sample    A    T        0      0        2 
   2   chr2_89431872     AAsi    T    C      0.5      1        2 
   2   chr2_89431872     AKia    T    C        0      0        2 
   2   chr2_89431872     AOna    T    C        0      0        2 
   2   chr2_89431872     ASom    T    C      0.5      1        2 
   2   chr2_89431872     HCab    T    C        0      0        2 
   2   chr2_89431872     HPrz    T    C        0      0        2 
   2   chr2_89431872     ZBoe    T    C        0      0        2 
   2   chr2_89431872     ZGre    T    C        0      0        2 
   2   chr2_89431872     ZHar    T    C        0      0        2 
   2   chr2_89431872   Sample    T    C        0      0        2 
   2   chr2_89432111     AAsi    A    T        0      0        2 
   2   chr2_89432111     AKia    A    T        0      0        2 
   2   chr2_89432111     AOna    A    T        0      0        2 
   2   chr2_89432111     ASom    A    T      0.5      1        2 
   2   chr2_89432111     HCab    A    T        0      0        2 
   2   chr2_89432111     HPrz    A    T        0      0        2 
   2   chr2_89432111     ZBoe    A    T        0      0        2 
   2   chr2_89432111     ZGre    A    T        0      0        2 
   2   chr2_89432111     ZHar    A    T        0      0        2 
   2   chr2_89432111   Sample    A    T        0      0        2 
   2   chr2_89437132     AAsi    C    A        0      0        2 
   2   chr2_89437132     AKia    C    A        0      0        2 
   2   chr2_89437132     AOna    C    A        0      0        2 
   2   chr2_89437132     ASom    C    A        0      0        2 
   2   chr2_89437132     HCab    C    A        0      0        2 
   2   chr2_89437132     HPrz    C    A        0      0        2 
   2   chr2_89437132     ZBoe    C    A        1      2        2 
   2   chr2_89437132     ZGre    C    A        0      0        2 
   2   chr2_89437132     ZHar    C    A        0      0        2 
   2   chr2_89437132   Sample    C    A        0      0        2 
   2   chr2_89444355     AAsi    C    A        0      0        2 
   2   chr2_89444355     AKia    C    A        0      0        2 
   2   chr2_89444355     AOna    C    A        0      0        2 
   2   chr2_89444355     ASom    C    A        0      0        2 
   2   chr2_89444355     HCab    C    A        0      0        2 
   2   chr2_89444355     HPrz    C    A        0      0        2 
   2   chr2_89444355     ZBoe    C    A        1      2        2 
   2   chr2_89444355     ZGre    C    A        0      0        2 
   2   chr2_89444355     ZHar    C    A        0      0        2 
   2   chr2_89444355   Sample    C    A        0      0        2 
   2   chr2_89445389     AAsi    A    G        0      0        2 
   2   chr2_89445389     AKia    A    G        0      0        2 
   2   chr2_89445389     AOna    A    G        1      2        2 
   2   chr2_89445389     ASom    A    G        0      0        2 
   2   chr2_89445389     HCab    A    G        0      0        2 
   2   chr2_89445389     HPrz    A    G        0      0        2 
   2   chr2_89445389     ZBoe    A    G        0      0        2 
   2   chr2_89445389     ZGre    A    G        0      0        2 
   2   chr2_89445389     ZHar    A    G        0      0        2 
   2   chr2_89445389   Sample    A    G        0      0        2 
   2   chr2_89467569     AAsi    A    T        0      0        2 
   2   chr2_89467569     AKia    A    T        0      0        2 
   2   chr2_89467569     AOna    A    T        0      0        2 
   2   chr2_89467569     ASom    A    T        0      0        2 
   2   chr2_89467569     HCab    A    T        0      0        2 
   2   chr2_89467569     HPrz    A    T        0      0        2 
   2   chr2_89467569     ZBoe    A    T        0      0        2 
   2   chr2_89467569     ZGre    A    T        0      0        2 
   2   chr2_89467569     ZHar    A    T        1      2        2 
   2   chr2_89467569   Sample    A    T        0      0        2 
   2   chr2_89469108     AAsi    A    G        0      0        2 
   2   chr2_89469108     AKia    A    G        0      0        2 
   2   chr2_89469108     AOna    A    G        0      0        2 
   2   chr2_89469108     ASom    A    G        0      0        2 
   2   chr2_89469108     HCab    A    G        0      0        2 
   2   chr2_89469108     HPrz    A    G        0      0        2 
   2   chr2_89469108     ZBoe    A    G        1      2        2 
   2   chr2_89469108     ZGre    A    G        1      2        2 
   2   chr2_89469108     ZHar    A    G        1      2        2 
   2   chr2_89469108   Sample    A    G        0      0        2 
   2   chr2_89474889     AAsi    T    C        0      0        2 
   2   chr2_89474889     AKia    T    C        0      0        2 
   2   chr2_89474889     AOna    T    C        0      0        2 
   2   chr2_89474889     ASom    T    C        0      0        2 
   2   chr2_89474889     HCab    T    C        0      0        2 
   2   chr2_89474889     HPrz    T    C        0      0        2 
   2   chr2_89474889     ZBoe    T    C        1      2        2 
   2   chr2_89474889     ZGre    T    C        0      0        2 
   2   chr2_89474889     ZHar    T    C        0      0        2 
   2   chr2_89474889   Sample    T    C        0      0        2 
   2   chr2_89483031     AAsi    G    T        0      0        2 
   2   chr2_89483031     AKia    G    T        0      0        2 
   2   chr2_89483031     AOna    G    T      0.5      1        2 
   2   chr2_89483031     ASom    G    T        0      0        2 
   2   chr2_89483031     HCab    G    T        0      0        2 
   2   chr2_89483031     HPrz    G    T        0      0        2 
   2   chr2_89483031     ZBoe    G    T        0      0        2 
   2   chr2_89483031     ZGre    G    T        0      0        2 
   2   chr2_89483031     ZHar    G    T        0      0        2 
   2   chr2_89483031   Sample    G    T        0      0        2 
   2   chr2_89498096     AAsi    G    A        0      0        2 
   2   chr2_89498096     AKia    G    A        1      2        2 
   2   chr2_89498096     AOna    G    A        1      2        2 
   2   chr2_89498096     ASom    G    A        0      0        2 
   2   chr2_89498096     HCab    G    A        0      0        2 
   2   chr2_89498096     HPrz    G    A        0      0        2 
   2   chr2_89498096     ZBoe    G    A        0      0        2 
   2   chr2_89498096     ZGre    G    A        0      0        2 
   2   chr2_89498096     ZHar    G    A        0      0        2 
   2   chr2_89498096   Sample    G    A        0      0        2 
   2   chr2_89498764     AAsi    C    T        0      0        2 
   2   chr2_89498764     AKia    C    T        0      0        2 
   2   chr2_89498764     AOna    C    T        0      0        2 
   2   chr2_89498764     ASom    C    T        0      0        2 
   2   chr2_89498764     HCab    C    T        0      0        2 
   2   chr2_89498764     HPrz    C    T        0      0        2 
   2   chr2_89498764     ZBoe    C    T        0      0        2 
   2   chr2_89498764     ZGre    C    T        1      2        2 
   2   chr2_89498764     ZHar    C    T        0      0        2 
   2   chr2_89498764   Sample    C    T        0      0        2 
   2   chr2_89500531     AAsi    G    T        0      0        2 
   2   chr2_89500531     AKia    G    T        0      0        2 
   2   chr2_89500531     AOna    G    T      0.5      1        2 
   2   chr2_89500531     ASom    G    T        0      0        2 
   2   chr2_89500531     HCab    G    T        0      0        2 
   2   chr2_89500531     HPrz    G    T        0      0        2 
   2   chr2_89500531     ZBoe    G    T        0      0        2 
   2   chr2_89500531     ZGre    G    T        0      0        2 
   2   chr2_89500531     ZHar    G    T        0      0        2 
   2   chr2_89500531   Sample    G    T        0      0        2 
   2   chr2_89501215     AAsi    G    A        0      0        2 
   2   chr2_89501215     AKia    G    A        0      0        2 
   2   chr2_89501215     AOna    G    A        0      0        2 
   2   chr2_89501215     ASom    G    A        0      0        2 
   2   chr2_89501215     HCab    G    A        1      2        2 
   2   chr2_89501215     HPrz    G    A        1      2        2 
   2   chr2_89501215     ZBoe    G    A        0      0        2 
   2   chr2_89501215     ZGre    G    A        0      0        2 
   2   chr2_89501215     ZHar    G    A        0      0        2 
   2   chr2_89501215   Sample    G    A        0      0        2 
   2   chr2_89510310     AAsi    G    T        0      0        2 
   2   chr2_89510310     AKia    G    T        0      0        2 
   2   chr2_89510310     AOna    G    T        0      0        2 
   2   chr2_89510310     ASom    G    T        0      0        2 
   2   chr2_89510310     HCab    G    T        1      2        2 
   2   chr2_89510310     HPrz    G    T        1      2        2 
   2   chr2_89510310     ZBoe    G    T        0      0        2 
   2   chr2_89510310     ZGre    G    T        0      0        2 
   2   chr2_89510310     ZHar    G    T        0      0        2 
   2   chr2_89510310   Sample    G    T        0      0        2 
   2   chr2_89513714     AAsi    T    C        0      0        2 
   2   chr2_89513714     AKia    T    C        0      0        2 
   2   chr2_89513714     AOna    T    C        0      0        2 
   2   chr2_89513714     ASom    T    C        0      0        2 
   2   chr2_89513714     HCab    T    C        1      2        2 
   2   chr2_89513714     HPrz    T    C        1      2        2 
   2   chr2_89513714     ZBoe    T    C        0      0        2 
   2   chr2_89513714     ZGre    T    C        0      0        2 
   2   chr2_89513714     ZHar    T    C        0      0        2 
   2   chr2_89513714   Sample    T    C        0      0        2 
   2   chr2_89514342     AAsi    A    C        0      0        2 
   2   chr2_89514342     AKia    A    C        0      0        2 
   2   chr2_89514342     AOna    A    C        0      0        2 
   2   chr2_89514342     ASom    A    C        0      0        2 
   2   chr2_89514342     HCab    A    C        0      0        2 
   2   chr2_89514342     HPrz    A    C        0      0        2 
   2   chr2_89514342     ZBoe    A    C        0      0        2 
   2   chr2_89514342     ZGre    A    C        1      2        2 
   2   chr2_89514342     ZHar    A    C        0      0        2 
   2   chr2_89514342   Sample    A    C        0      0        2 
   2   chr2_89514657     AAsi    C    T        0      0        2 
   2   chr2_89514657     AKia    C    T        0      0        2 
   2   chr2_89514657     AOna    C    T      0.5      1        2 
   2   chr2_89514657     ASom    C    T        0      0        2 
   2   chr2_89514657     HCab    C    T        0      0        2 
   2   chr2_89514657     HPrz    C    T        0      0        2 
   2   chr2_89514657     ZBoe    C    T        0      0        2 
   2   chr2_89514657     ZGre    C    T        0      0        2 
   2   chr2_89514657     ZHar    C    T        0      0        2 
   2   chr2_89514657   Sample    C    T        0      0        2 
   2   chr2_89524171     AAsi    T    C        0      0        2 
   2   chr2_89524171     AKia    T    C        0      0        2 
   2   chr2_89524171     AOna    T    C        0      0        2 
   2   chr2_89524171     ASom    T    C        0      0        2 
   2   chr2_89524171     HCab    T    C        0      0        2 
   2   chr2_89524171     HPrz    T    C        0      0        2 
   2   chr2_89524171     ZBoe    T    C        1      2        2 
   2   chr2_89524171     ZGre    T    C        0      0        2 
   2   chr2_89524171     ZHar    T    C        0      0        2 
   2   chr2_89524171   Sample    T    C        0      0        2 
   2   chr2_89524868     AAsi    T    C      0.5      1        2 
   2   chr2_89524868     AKia    T    C        0      0        2 
   2   chr2_89524868     AOna    T    C        0      0        2 
   2   chr2_89524868     ASom    T    C        0      0        2 
   2   chr2_89524868     HCab    T    C        0      0        2 
   2   chr2_89524868     HPrz    T    C        0      0        2 
   2   chr2_89524868     ZBoe    T    C        0      0        2 
   2   chr2_89524868     ZGre    T    C        0      0        2 
   2   chr2_89524868     ZHar    T    C        0      0        2 
   2   chr2_89524868   Sample    T    C        0      0        2 
   2   chr2_89535557     AAsi    A    G        0      0        2 
   2   chr2_89535557     AKia    A    G        0      0        2 
   2   chr2_89535557     AOna    A    G        0      0        2 
   2   chr2_89535557     ASom    A    G        0      0        2 
   2   chr2_89535557     HCab    A    G        1      2        2 
   2   chr2_89535557     HPrz    A    G        1      2        2 
   2   chr2_89535557     ZBoe    A    G        0      0        2 
   2   chr2_89535557     ZGre    A    G        0      0        2 
   2   chr2_89535557     ZHar    A    G        0      0        2 
   2   chr2_89535557   Sample    A    G        0      0        2 
   2   chr2_89536641     AAsi    C    T        0      0        2 
   2   chr2_89536641     AKia    C    T        0      0        2 
   2   chr2_89536641     AOna    C    T        0      0        2 
   2   chr2_89536641     ASom    C    T        0      0        2 
   2   chr2_89536641     HCab    C    T        1      2        2 
   2   chr2_89536641     HPrz    C    T        1      2        2 
   2   chr2_89536641     ZBoe    C    T        0      0        2 
   2   chr2_89536641     ZGre    C    T        0      0        2 
   2   chr2_89536641     ZHar    C    T        0      0        2 
   2   chr2_89536641   Sample    C    T        0      0        2 
   2   chr2_89538574     AAsi    A    G        0      0        2 
   2   chr2_89538574     AKia    A    G        0      0        2 
   2   chr2_89538574     AOna    A    G        0      0        2 
   2   chr2_89538574     ASom    A    G        0      0        2 
   2   chr2_89538574     HCab    A    G        1      2        2 
   2   chr2_89538574     HPrz    A    G        1      2        2 
   2   chr2_89538574     ZBoe    A    G        0      0        2 
   2   chr2_89538574     ZGre    A    G        0      0        2 
   2   chr2_89538574     ZHar    A    G        0      0        2 
   2   chr2_89538574   Sample    A    G        0      0        2 
   2   chr2_89544437     AAsi    A    G        0      0        2 
   2   chr2_89544437     AKia    A    G        0      0        2 
   2   chr2_89544437     AOna    A    G      0.5      1        2 
   2   chr2_89544437     ASom    A    G        0      0        2 
   2   chr2_89544437     HCab    A    G        0      0        2 
   2   chr2_89544437     HPrz    A    G        0      0        2 
   2   chr2_89544437     ZBoe    A    G        0      0        2 
   2   chr2_89544437     ZGre    A    G        0      0        2 
   2   chr2_89544437     ZHar    A    G        0      0        2 
   2   chr2_89544437   Sample    A    G        0      0        2 
   2   chr2_89544453     AAsi    T    C        1      2        2 
   2   chr2_89544453     AKia    T    C        0      0        2 
   2   chr2_89544453     AOna    T    C        0      0        2 
   2   chr2_89544453     ASom    T    C        1      2        2 
   2   chr2_89544453     HCab    T    C        0      0        2 
   2   chr2_89544453     HPrz    T    C        0      0        2 
   2   chr2_89544453     ZBoe    T    C        0      0        2 
   2   chr2_89544453     ZGre    T    C        0      0        2 
   2   chr2_89544453     ZHar    T    C        0      0        2 
   2   chr2_89544453   Sample    T    C        1      2        2 
   2   chr2_89545927     AAsi    A    G        0      0        2 
   2   chr2_89545927     AKia    A    G        0      0        2 
   2   chr2_89545927     AOna    A    G        0      0        2 
   2   chr2_89545927     ASom    A    G        0      0        2 
   2   chr2_89545927     HCab    A    G        1      2        2 
   2   chr2_89545927     HPrz    A    G        1      2        2 
   2   chr2_89545927     ZBoe    A    G        0      0        2 
   2   chr2_89545927     ZGre    A    G        0      0        2 
   2   chr2_89545927     ZHar    A    G        0      0        2 
   2   chr2_89545927   Sample    A    G        0      0        2 
   2   chr2_89551247     AAsi    G    A        0      0        2 
   2   chr2_89551247     AKia    G    A        0      0        2 
   2   chr2_89551247     AOna    G    A        0      0        2 
   2   chr2_89551247     ASom    G    A        0      0        2 
   2   chr2_89551247     HCab    G    A        1      2        2 
   2   chr2_89551247     HPrz    G    A        1      2        2 
   2   chr2_89551247     ZBoe    G    A        0      0        2 
   2   chr2_89551247     ZGre    G    A        0      0        2 
   2   chr2_89551247     ZHar    G    A        0      0        2 
   2   chr2_89551247   Sample    G    A        0      0        2 
   2   chr2_89575482     AAsi    A    C        0      0        2 
   2   chr2_89575482     AKia    A    C        0      0        2 
   2   chr2_89575482     AOna    A    C        0      0        2 
   2   chr2_89575482     ASom    A    C        0      0        2 
   2   chr2_89575482     HCab    A    C        1      2        2 
   2   chr2_89575482     HPrz    A    C        1      2        2 
   2   chr2_89575482     ZBoe    A    C        0      0        2 
   2   chr2_89575482     ZGre    A    C        0      0        2 
   2   chr2_89575482     ZHar    A    C        0      0        2 
   2   chr2_89575482   Sample    A    C        0      0        2 
   2   chr2_89577177     AAsi    C    T        0      0        2 
   2   chr2_89577177     AKia    C    T        0      0        2 
   2   chr2_89577177     AOna    C    T        0      0        2 
   2   chr2_89577177     ASom    C    T        0      0        2 
   2   chr2_89577177     HCab    C    T        1      2        2 
   2   chr2_89577177     HPrz    C    T        1      2        2 
   2   chr2_89577177     ZBoe    C    T        0      0        2 
   2   chr2_89577177     ZGre    C    T        0      0        2 
   2   chr2_89577177     ZHar    C    T        0      0        2 
   2   chr2_89577177   Sample    C    T        0      0        2 
   2   chr2_89592032     AAsi    T    C        0      0        2 
   2   chr2_89592032     AKia    T    C        0      0        2 
   2   chr2_89592032     AOna    T    C        0      0        2 
   2   chr2_89592032     ASom    T    C        0      0        2 
   2   chr2_89592032     HCab    T    C        1      2        2 
   2   chr2_89592032     HPrz    T    C        1      2        2 
   2   chr2_89592032     ZBoe    T    C        0      0        2 
   2   chr2_89592032     ZGre    T    C        0      0        2 
   2   chr2_89592032     ZHar    T    C        0      0        2 
   2   chr2_89592032   Sample    T    C        0      0        2 
   2   chr2_89597123     AAsi    A    G        0      0        2 
   2   chr2_89597123     AKia    A    G        0      0        2 
   2   chr2_89597123     AOna    A    G        0      0        2 
   2   chr2_89597123     ASom    A    G        0      0        2 
   2   chr2_89597123     HCab    A    G        1      2        2 
   2   chr2_89597123     HPrz    A    G        1      2        2 
   2   chr2_89597123     ZBoe    A    G        0      0        2 
   2   chr2_89597123     ZGre    A    G        0      0        2 
   2   chr2_89597123     ZHar    A    G        0      0        2 
   2   chr2_89597123   Sample    A    G        0      0        2 
   2   chr2_89602447     AAsi    T    C        0      0        2 
   2   chr2_89602447     AKia    T    C        0      0        2 
   2   chr2_89602447     AOna    T    C        0      0        2 
   2   chr2_89602447     ASom    T    C        0      0        2 
   2   chr2_89602447     HCab    T    C        0      0        2 
   2   chr2_89602447     HPrz    T    C        0      0        2 
   2   chr2_89602447     ZBoe    T    C        0      0        2 
   2   chr2_89602447     ZGre    T    C        0      0        2 
   2   chr2_89602447     ZHar    T    C        1      2        2 
   2   chr2_89602447   Sample    T    C        0      0        2 
   2   chr2_89609923     AAsi    C    A        0      0        2 
   2   chr2_89609923     AKia    C    A        0      0        2 
   2   chr2_89609923     AOna    C    A        0      0        2 
   2   chr2_89609923     ASom    C    A        0      0        2 
   2   chr2_89609923     HCab    C    A        0      0        2 
   2   chr2_89609923     HPrz    C    A        0      0        2 
   2   chr2_89609923     ZBoe    C    A        1      2        2 
   2   chr2_89609923     ZGre    C    A        0      0        2 
   2   chr2_89609923     ZHar    C    A        0      0        2 
   2   chr2_89609923   Sample    C    A        0      0        2 
   2   chr2_89619666     AAsi    C    T        0      0        2 
   2   chr2_89619666     AKia    C    T        0      0        2 
   2   chr2_89619666     AOna    C    T        0      0        2 
   2   chr2_89619666     ASom    C    T        0      0        2 
   2   chr2_89619666     HCab    C    T      0.5      1        2 
   2   chr2_89619666     HPrz    C    T        0      0        2 
   2   chr2_89619666     ZBoe    C    T        0      0        2 
   2   chr2_89619666     ZGre    C    T        0      0        2 
   2   chr2_89619666     ZHar    C    T        0      0        2 
   2   chr2_89619666   Sample    C    T        0      0        2 
   2   chr2_89625440     AAsi    A    G        0      0        2 
   2   chr2_89625440     AKia    A    G        0      0        2 
   2   chr2_89625440     AOna    A    G      0.5      1        2 
   2   chr2_89625440     ASom    A    G        0      0        2 
   2   chr2_89625440     HCab    A    G        0      0        2 
   2   chr2_89625440     HPrz    A    G        0      0        2 
   2   chr2_89625440     ZBoe    A    G        0      0        2 
   2   chr2_89625440     ZGre    A    G        0      0        2 
   2   chr2_89625440     ZHar    A    G        0      0        2 
   2   chr2_89625440   Sample    A    G        0      0        2 
   2   chr2_89628533     AAsi    C    A        0      0        2 
   2   chr2_89628533     AKia    C    A        0      0        2 
   2   chr2_89628533     AOna    C    A        0      0        2 
   2   chr2_89628533     ASom    C    A        0      0        2 
   2   chr2_89628533     HCab    C    A        1      2        2 
   2   chr2_89628533     HPrz    C    A        1      2        2 
   2   chr2_89628533     ZBoe    C    A        0      0        2 
   2   chr2_89628533     ZGre    C    A        0      0        2 
   2   chr2_89628533     ZHar    C    A        0      0        2 
   2   chr2_89628533   Sample    C    A        0      0        2 
   2   chr2_89631343     AAsi    G    A        1      2        2 
   2   chr2_89631343     AKia    G    A        0      0        2 
   2   chr2_89631343     AOna    G    A        0      0        2 
   2   chr2_89631343     ASom    G    A        1      2        2 
   2   chr2_89631343     HCab    G    A        0      0        2 
   2   chr2_89631343     HPrz    G    A        0      0        2 
   2   chr2_89631343     ZBoe    G    A        0      0        2 
   2   chr2_89631343     ZGre    G    A        0      0        2 
   2   chr2_89631343     ZHar    G    A        0      0        2 
   2   chr2_89631343   Sample    G    A        1      2        2 
   2   chr2_89643905     AAsi    C    T        0      0        2 
   2   chr2_89643905     AKia    C    T        0      0        2 
   2   chr2_89643905     AOna    C    T        0      0        2 
   2   chr2_89643905     ASom    C    T        0      0        2 
   2   chr2_89643905     HCab    C    T        0      0        2 
   2   chr2_89643905     HPrz    C    T        0      0        2 
   2   chr2_89643905     ZBoe    C    T        1      2        2 
   2   chr2_89643905     ZGre    C    T        0      0        2 
   2   chr2_89643905     ZHar    C    T        0      0        2 
   2   chr2_89643905   Sample    C    T        0      0        2 
   2   chr2_89645966     AAsi    A    C        0      0        2 
   2   chr2_89645966     AKia    A    C        0      0        2 
   2   chr2_89645966     AOna    A    C      0.5      1        2 
   2   chr2_89645966     ASom    A    C        0      0        2 
   2   chr2_89645966     HCab    A    C        0      0        2 
   2   chr2_89645966     HPrz    A    C        0      0        2 
   2   chr2_89645966     ZBoe    A    C        0      0        2 
   2   chr2_89645966     ZGre    A    C        0      0        2 
   2   chr2_89645966     ZHar    A    C        0      0        2 
   2   chr2_89645966   Sample    A    C        0      0        2 
   2   chr2_89646912     AAsi    A    G        0      0        2 
   2   chr2_89646912     AKia    A    G        0      0        2 
   2   chr2_89646912     AOna    A    G        0      0        2 
   2   chr2_89646912     ASom    A    G        0      0        2 
   2   chr2_89646912     HCab    A    G      0.5      1        2 
   2   chr2_89646912     HPrz    A    G        1      2        2 
   2   chr2_89646912     ZBoe    A    G        0      0        2 
   2   chr2_89646912     ZGre    A    G        0      0        2 
   2   chr2_89646912     ZHar    A    G        0      0        2 
   2   chr2_89646912   Sample    A    G        0      0        2 
   2   chr2_89664697     AAsi    A    C        0      0        2 
   2   chr2_89664697     AKia    A    C        0      0        2 
   2   chr2_89664697     AOna    A    C        0      0        2 
   2   chr2_89664697     ASom    A    C        0      0        2 
   2   chr2_89664697     HCab    A    C        0      0        2 
   2   chr2_89664697     HPrz    A    C        0      0        2 
   2   chr2_89664697     ZBoe    A    C        0      0        2 
   2   chr2_89664697     ZGre    A    C        1      2        2 
   2   chr2_89664697     ZHar    A    C        0      0        2 
   2   chr2_89664697   Sample    A    C        0      0        2 
   2   chr2_89676030     AAsi    A    G        0      0        2 
   2   chr2_89676030     AKia    A    G        0      0        2 
   2   chr2_89676030     AOna    A    G      0.5      1        2 
   2   chr2_89676030     ASom    A    G        0      0        2 
   2   chr2_89676030     HCab    A    G        0      0        2 
   2   chr2_89676030     HPrz    A    G        0      0        2 
   2   chr2_89676030     ZBoe    A    G        0      0        2 
   2   chr2_89676030     ZGre    A    G        0      0        2 
   2   chr2_89676030     ZHar    A    G        0      0        2 
   2   chr2_89676030   Sample    A    G        0      0        2 
   2   chr2_89678808     AAsi    C    G        0      0        2 
   2   chr2_89678808     AKia    C    G        1      2        2 
   2   chr2_89678808     AOna    C    G        0      0        2 
   2   chr2_89678808     ASom    C    G        0      0        2 
   2   chr2_89678808     HCab    C    G        0      0        2 
   2   chr2_89678808     HPrz    C    G        0      0        2 
   2   chr2_89678808     ZBoe    C    G        0      0        2 
   2   chr2_89678808     ZGre    C    G        0      0        2 
   2   chr2_89678808     ZHar    C    G        0      0        2 
   2   chr2_89678808   Sample    C    G        0      0        2 
   2   chr2_89685697     AAsi    T    C        0      0        2 
   2   chr2_89685697     AKia    T    C        0      0        2 
   2   chr2_89685697     AOna    T    C        0      0        2 
   2   chr2_89685697     ASom    T    C        0      0        2 
   2   chr2_89685697     HCab    T    C        1      2        2 
   2   chr2_89685697     HPrz    T    C        1      2        2 
   2   chr2_89685697     ZBoe    T    C        0      0        2 
   2   chr2_89685697     ZGre    T    C        0      0        2 
   2   chr2_89685697     ZHar    T    C        0      0        2 
   2   chr2_89685697   Sample    T    C        0      0        2 
   2   chr2_89689567     AAsi    A    G        0      0        2 
   2   chr2_89689567     AKia    A    G        0      0        2 
   2   chr2_89689567     AOna    A    G        0      0        2 
   2   chr2_89689567     ASom    A    G        0      0        2 
   2   chr2_89689567     HCab    A    G        0      0        2 
   2   chr2_89689567     HPrz    A    G      0.5      1        2 
   2   chr2_89689567     ZBoe    A    G        0      0        2 
   2   chr2_89689567     ZGre    A    G        0      0        2 
   2   chr2_89689567     ZHar    A    G        0      0        2 
   2   chr2_89689567   Sample    A    G        0      0        2 
   2   chr2_89699573     AAsi    G    A        0      0        2 
   2   chr2_89699573     AKia    G    A        1      2        2 
   2   chr2_89699573     AOna    G    A        1      2        2 
   2   chr2_89699573     ASom    G    A        0      0        2 
   2   chr2_89699573     HCab    G    A        0      0        2 
   2   chr2_89699573     HPrz    G    A        0      0        2 
   2   chr2_89699573     ZBoe    G    A        0      0        2 
   2   chr2_89699573     ZGre    G    A        0      0        2 
   2   chr2_89699573     ZHar    G    A        0      0        2 
   2   chr2_89699573   Sample    G    A        0      0        2 
   2   chr2_89701264     AAsi    T    A        0      0        2 
   2   chr2_89701264     AKia    T    A        0      0        2 
   2   chr2_89701264     AOna    T    A        0      0        2 
   2   chr2_89701264     ASom    T    A        0      0        2 
   2   chr2_89701264     HCab    T    A        1      2        2 
   2   chr2_89701264     HPrz    T    A        1      2        2 
   2   chr2_89701264     ZBoe    T    A        0      0        2 
   2   chr2_89701264     ZGre    T    A        0      0        2 
   2   chr2_89701264     ZHar    T    A        0      0        2 
   2   chr2_89701264   Sample    T    A        0      0        2 
   2   chr2_89701939     AAsi    C    G        0      0        2 
   2   chr2_89701939     AKia    C    G        0      0        2 
   2   chr2_89701939     AOna    C    G        0      0        2 
   2   chr2_89701939     ASom    C    G        0      0        2 
   2   chr2_89701939     HCab    C    G        1      2        2 
   2   chr2_89701939     HPrz    C    G        1      2        2 
   2   chr2_89701939     ZBoe    C    G        0      0        2 
   2   chr2_89701939     ZGre    C    G        0      0        2 
   2   chr2_89701939     ZHar    C    G        0      0        2 
   2   chr2_89701939   Sample    C    G        0      0        2 
   2   chr2_89703210     AAsi    G    A        0      0        2 
   2   chr2_89703210     AKia    G    A        0      0        2 
   2   chr2_89703210     AOna    G    A        0      0        2 
   2   chr2_89703210     ASom    G    A        0      0        2 
   2   chr2_89703210     HCab    G    A        1      2        2 
   2   chr2_89703210     HPrz    G    A        1      2        2 
   2   chr2_89703210     ZBoe    G    A        0      0        2 
   2   chr2_89703210     ZGre    G    A        0      0        2 
   2   chr2_89703210     ZHar    G    A        0      0        2 
   2   chr2_89703210   Sample    G    A        0      0        2 
   2   chr2_89703646     AAsi    A    G        0      0        2 
   2   chr2_89703646     AKia    A    G        0      0        2 
   2   chr2_89703646     AOna    A    G        0      0        2 
   2   chr2_89703646     ASom    A    G        0      0        2 
   2   chr2_89703646     HCab    A    G        0      0        2 
   2   chr2_89703646     HPrz    A    G        0      0        2 
   2   chr2_89703646     ZBoe    A    G        0      0        2 
   2   chr2_89703646     ZGre    A    G        0      0        2 
   2   chr2_89703646     ZHar    A    G        1      2        2 
   2   chr2_89703646   Sample    A    G        0      0        2 
   2   chr2_89711944     AAsi    A    G        0      0        2 
   2   chr2_89711944     AKia    A    G        0      0        2 
   2   chr2_89711944     AOna    A    G        0      0        2 
   2   chr2_89711944     ASom    A    G        0      0        2 
   2   chr2_89711944     HCab    A    G        0      0        2 
   2   chr2_89711944     HPrz    A    G      0.5      1        2 
   2   chr2_89711944     ZBoe    A    G        0      0        2 
   2   chr2_89711944     ZGre    A    G        0      0        2 
   2   chr2_89711944     ZHar    A    G        0      0        2 
   2   chr2_89711944   Sample    A    G        0      0        2 
   2   chr2_89716423     AAsi    T    C        0      0        2 
   2   chr2_89716423     AKia    T    C        0      0        2 
   2   chr2_89716423     AOna    T    C        0      0        2 
   2   chr2_89716423     ASom    T    C        0      0        2 
   2   chr2_89716423     HCab    T    C        0      0        2 
   2   chr2_89716423     HPrz    T    C      0.5      1        2 
   2   chr2_89716423     ZBoe    T    C        1      2        2 
   2   chr2_89716423     ZGre    T    C        1      2        2 
   2   chr2_89716423     ZHar    T    C        1      2        2 
   2   chr2_89716423   Sample    T    C        0      0        2 
   2   chr2_89724817     AAsi    A    G        1      2        2 
   2   chr2_89724817     AKia    A    G        0      0        2 
   2   chr2_89724817     AOna    A    G        0      0        2 
   2   chr2_89724817     ASom    A    G        1      2        2 
   2   chr2_89724817     HCab    A    G        0      0        2 
   2   chr2_89724817     HPrz    A    G        0      0        2 
   2   chr2_89724817     ZBoe    A    G        0      0        2 
   2   chr2_89724817     ZGre    A    G        0      0        2 
   2   chr2_89724817     ZHar    A    G        0      0        2 
   2   chr2_89724817   Sample    A    G        1      2        2 
   2   chr2_89728531     AAsi    C    T        0      0        2 
   2   chr2_89728531     AKia    C    T        0      0        2 
   2   chr2_89728531     AOna    C    T        0      0        2 
   2   chr2_89728531     ASom    C    T        0      0        2 
   2   chr2_89728531     HCab    C    T        1      2        2 
   2   chr2_89728531     HPrz    C    T        1      2        2 
   2   chr2_89728531     ZBoe    C    T        0      0        2 
   2   chr2_89728531     ZGre    C    T        0      0        2 
   2   chr2_89728531     ZHar    C    T        0      0        2 
   2   chr2_89728531   Sample    C    T        0      0        2 
   2   chr2_89728873     AAsi    C    A        0      0        2 
   2   chr2_89728873     AKia    C    A        0      0        2 
   2   chr2_89728873     AOna    C    A        0      0        2 
   2   chr2_89728873     ASom    C    A        0      0        2 
   2   chr2_89728873     HCab    C    A        1      2        2 
   2   chr2_89728873     HPrz    C    A        1      2        2 
   2   chr2_89728873     ZBoe    C    A        0      0        2 
   2   chr2_89728873     ZGre    C    A        0      0        2 
   2   chr2_89728873     ZHar    C    A        0      0        2 
   2   chr2_89728873   Sample    C    A        0      0        2 
   2   chr2_89741141     AAsi    T    G        0      0        2 
   2   chr2_89741141     AKia    T    G        1      2        2 
   2   chr2_89741141     AOna    T    G        0      0        2 
   2   chr2_89741141     ASom    T    G        0      0        2 
   2   chr2_89741141     HCab    T    G        0      0        2 
   2   chr2_89741141     HPrz    T    G        0      0        2 
   2   chr2_89741141     ZBoe    T    G        0      0        2 
   2   chr2_89741141     ZGre    T    G        0      0        2 
   2   chr2_89741141     ZHar    T    G        0      0        2 
   2   chr2_89741141   Sample    T    G        0      0        2 
   2   chr2_89741641     AAsi    C    G        0      0        2 
   2   chr2_89741641     AKia    C    G        0      0        2 
   2   chr2_89741641     AOna    C    G        0      0        2 
   2   chr2_89741641     ASom    C    G        0      0        2 
   2   chr2_89741641     HCab    C    G        0      0        2 
   2   chr2_89741641     HPrz    C    G        0      0        2 
   2   chr2_89741641     ZBoe    C    G        1      2        2 
   2   chr2_89741641     ZGre    C    G        0      0        2 
   2   chr2_89741641     ZHar    C    G        0      0        2 
   2   chr2_89741641   Sample    C    G        0      0        2 
   2   chr2_89741748     AAsi    G    A        0      0        2 
   2   chr2_89741748     AKia    G    A        0      0        2 
   2   chr2_89741748     AOna    G    A        0      0        2 
   2   chr2_89741748     ASom    G    A        0      0        2 
   2   chr2_89741748     HCab    G    A        0      0        2 
   2   chr2_89741748     HPrz    G    A        0      0        2 
   2   chr2_89741748     ZBoe    G    A        1      2        2 
   2   chr2_89741748     ZGre    G    A        0      0        2 
   2   chr2_89741748     ZHar    G    A        0      0        2 
   2   chr2_89741748   Sample    G    A        0      0        2 
   2   chr2_89747410     AAsi    T    A        1      2        2 
   2   chr2_89747410     AKia    T    A        0      0        2 
   2   chr2_89747410     AOna    T    A        0      0        2 
   2   chr2_89747410     ASom    T    A        1      2        2 
   2   chr2_89747410     HCab    T    A        0      0        2 
   2   chr2_89747410     HPrz    T    A        0      0        2 
   2   chr2_89747410     ZBoe    T    A        0      0        2 
   2   chr2_89747410     ZGre    T    A        0      0        2 
   2   chr2_89747410     ZHar    T    A        0      0        2 
   2   chr2_89747410   Sample    T    A        1      2        2 
   2   chr2_89751319     AAsi    C    G        1      2        2 
   2   chr2_89751319     AKia    C    G        0      0        2 
   2   chr2_89751319     AOna    C    G        0      0        2 
   2   chr2_89751319     ASom    C    G        0      0        2 
   2   chr2_89751319     HCab    C    G        0      0        2 
   2   chr2_89751319     HPrz    C    G        0      0        2 
   2   chr2_89751319     ZBoe    C    G        0      0        2 
   2   chr2_89751319     ZGre    C    G        0      0        2 
   2   chr2_89751319     ZHar    C    G        0      0        2 
   2   chr2_89751319   Sample    C    G        0      0        2 
   2   chr2_89751897     AAsi    G    A        1      2        2 
   2   chr2_89751897     AKia    G    A        0      0        2 
   2   chr2_89751897     AOna    G    A        0      0        2 
   2   chr2_89751897     ASom    G    A        1      2        2 
   2   chr2_89751897     HCab    G    A        1      2        2 
   2   chr2_89751897     HPrz    G    A        1      2        2 
   2   chr2_89751897     ZBoe    G    A        0      0        2 
   2   chr2_89751897     ZGre    G    A        0      0        2 
   2   chr2_89751897     ZHar    G    A        0      0        2 
   2   chr2_89751897   Sample    G    A        1      2        2 
   2   chr2_89754201     AAsi    A    T        0      0        2 
   2   chr2_89754201     AKia    A    T        0      0        2 
   2   chr2_89754201     AOna    A    T        0      0        2 
   2   chr2_89754201     ASom    A    T        0      0        2 
   2   chr2_89754201     HCab    A    T        0      0        2 
   2   chr2_89754201     HPrz    A    T        0      0        2 
   2   chr2_89754201     ZBoe    A    T        1      2        2 
   2   chr2_89754201     ZGre    A    T        0      0        2 
   2   chr2_89754201     ZHar    A    T        0      0        2 
   2   chr2_89754201   Sample    A    T        0      0        2 
   2   chr2_89761070     AAsi    C    A        1      2        2 
   2   chr2_89761070     AKia    C    A        0      0        2 
   2   chr2_89761070     AOna    C    A        0      0        2 
   2   chr2_89761070     ASom    C    A        1      2        2 
   2   chr2_89761070     HCab    C    A        0      0        2 
   2   chr2_89761070     HPrz    C    A        0      0        2 
   2   chr2_89761070     ZBoe    C    A        0      0        2 
   2   chr2_89761070     ZGre    C    A        0      0        2 
   2   chr2_89761070     ZHar    C    A        0      0        2 
   2   chr2_89761070   Sample    C    A        1      2        2 
   2   chr2_89768443     AAsi    G    C        0      0        2 
   2   chr2_89768443     AKia    G    C        0      0        2 
   2   chr2_89768443     AOna    G    C        0      0        2 
   2   chr2_89768443     ASom    G    C        0      0        2 
   2   chr2_89768443     HCab    G    C        1      2        2 
   2   chr2_89768443     HPrz    G    C        1      2        2 
   2   chr2_89768443     ZBoe    G    C        0      0        2 
   2   chr2_89768443     ZGre    G    C        0      0        2 
   2   chr2_89768443     ZHar    G    C        0      0        2 
   2   chr2_89768443   Sample    G    C        0      0        2 
   2   chr2_89768890     AAsi    T    C        0      0        2 
   2   chr2_89768890     AKia    T    C        0      0        2 
   2   chr2_89768890     AOna    T    C        0      0        2 
   2   chr2_89768890     ASom    T    C        0      0        2 
   2   chr2_89768890     HCab    T    C        0      0        2 
   2   chr2_89768890     HPrz    T    C        0      0        2 
   2   chr2_89768890     ZBoe    T    C        0      0        2 
   2   chr2_89768890     ZGre    T    C        1      2        2 
   2   chr2_89768890     ZHar    T    C        0      0        2 
   2   chr2_89768890   Sample    T    C        0      0        2 
   2   chr2_89772575     AAsi    C    G        0      0        2 
   2   chr2_89772575     AKia    C    G        0      0        2 
   2   chr2_89772575     AOna    C    G        0      0        2 
   2   chr2_89772575     ASom    C    G        0      0        2 
   2   chr2_89772575     HCab    C    G        0      0        2 
   2   chr2_89772575     HPrz    C    G        0      0        2 
   2   chr2_89772575     ZBoe    C    G        1      2        2 
   2   chr2_89772575     ZGre    C    G        0      0        2 
   2   chr2_89772575     ZHar    C    G        0      0        2 
   2   chr2_89772575   Sample    C    G        0      0        2 
   2   chr2_89775621     AAsi    G    A        1      2        2 
   2   chr2_89775621     AKia    G    A        0      0        2 
   2   chr2_89775621     AOna    G    A        0      0        2 
   2   chr2_89775621     ASom    G    A        1      2        2 
   2   chr2_89775621     HCab    G    A        0      0        2 
   2   chr2_89775621     HPrz    G    A        0      0        2 
   2   chr2_89775621     ZBoe    G    A        0      0        2 
   2   chr2_89775621     ZGre    G    A        0      0        2 
   2   chr2_89775621     ZHar    G    A        0      0        2 
   2   chr2_89775621   Sample    G    A        1      2        2 
   2   chr2_89778315     AAsi    A    G        0      0        2 
   2   chr2_89778315     AKia    A    G        0      0        2 
   2   chr2_89778315     AOna    A    G        0      0        2 
   2   chr2_89778315     ASom    A    G        0      0        2 
   2   chr2_89778315     HCab    A    G        1      2        2 
   2   chr2_89778315     HPrz    A    G        1      2        2 
   2   chr2_89778315     ZBoe    A    G        0      0        2 
   2   chr2_89778315     ZGre    A    G        0      0        2 
   2   chr2_89778315     ZHar    A    G        0      0        2 
   2   chr2_89778315   Sample    A    G        0      0        2 
   2   chr2_89779837     AAsi    C    T        1      2        2 
   2   chr2_89779837     AKia    C    T        0      0        2 
   2   chr2_89779837     AOna    C    T        0      0        2 
   2   chr2_89779837     ASom    C    T      0.5      1        2 
   2   chr2_89779837     HCab    C    T        0      0        2 
   2   chr2_89779837     HPrz    C    T        0      0        2 
   2   chr2_89779837     ZBoe    C    T        0      0        2 
   2   chr2_89779837     ZGre    C    T        0      0        2 
   2   chr2_89779837     ZHar    C    T        0      0        2 
   2   chr2_89779837   Sample    C    T        1      2        2 
   2   chr2_89787369     AAsi    T    C        0      0        2 
   2   chr2_89787369     AKia    T    C        0      0        2 
   2   chr2_89787369     AOna    T    C      0.5      1        2 
   2   chr2_89787369     ASom    T    C        1      2        2 
   2   chr2_89787369     HCab    T    C        0      0        2 
   2   chr2_89787369     HPrz    T    C        0      0        2 
   2   chr2_89787369     ZBoe    T    C        0      0        2 
   2   chr2_89787369     ZGre    T    C        0      0        2 
   2   chr2_89787369     ZHar    T    C        0      0        2 
   2   chr2_89787369   Sample    T    C        1      2        2 
   2   chr2_89796394     AAsi    G    C        0      0        2 
   2   chr2_89796394     AKia    G    C        0      0        2 
   2   chr2_89796394     AOna    G    C      0.5      1        2 
   2   chr2_89796394     ASom    G    C        0      0        2 
   2   chr2_89796394     HCab    G    C        0      0        2 
   2   chr2_89796394     HPrz    G    C        0      0        2 
   2   chr2_89796394     ZBoe    G    C        0      0        2 
   2   chr2_89796394     ZGre    G    C        0      0        2 
   2   chr2_89796394     ZHar    G    C        0      0        2 
   2   chr2_89796394   Sample    G    C        0      0        2 
   2   chr2_89798366     AAsi    C    T        0      0        2 
   2   chr2_89798366     AKia    C    T      0.5      1        2 
   2   chr2_89798366     AOna    C    T      0.5      1        2 
   2   chr2_89798366     ASom    C    T        0      0        2 
   2   chr2_89798366     HCab    C    T        0      0        2 
   2   chr2_89798366     HPrz    C    T        0      0        2 
   2   chr2_89798366     ZBoe    C    T        0      0        2 
   2   chr2_89798366     ZGre    C    T        0      0        2 
   2   chr2_89798366     ZHar    C    T        0      0        2 
   2   chr2_89798366   Sample    C    T        0      0        2 
   2   chr2_89804236     AAsi    T    A        0      0        2 
   2   chr2_89804236     AKia    T    A        0      0        2 
   2   chr2_89804236     AOna    T    A        0      0        2 
   2   chr2_89804236     ASom    T    A      0.5      1        2 
   2   chr2_89804236     HCab    T    A        0      0        2 
   2   chr2_89804236     HPrz    T    A        0      0        2 
   2   chr2_89804236     ZBoe    T    A        0      0        2 
   2   chr2_89804236     ZGre    T    A        0      0        2 
   2   chr2_89804236     ZHar    T    A        0      0        2 
   2   chr2_89804236   Sample    T    A        0      0        2 
   2   chr2_89806538     AAsi    C    T        0      0        2 
   2   chr2_89806538     AKia    C    T      0.5      1        2 
   2   chr2_89806538     AOna    C    T      0.5      1        2 
   2   chr2_89806538     ASom    C    T        0      0        2 
   2   chr2_89806538     HCab    C    T        1      2        2 
   2   chr2_89806538     HPrz    C    T        1      2        2 
   2   chr2_89806538     ZBoe    C    T        0      0        2 
   2   chr2_89806538     ZGre    C    T        0      0        2 
   2   chr2_89806538     ZHar    C    T        0      0        2 
   2   chr2_89806538   Sample    C    T        0      0        2 
   2   chr2_89808090     AAsi    G    A        0      0        2 
   2   chr2_89808090     AKia    G    A        0      0        2 
   2   chr2_89808090     AOna    G    A        0      0        2 
   2   chr2_89808090     ASom    G    A        0      0        2 
   2   chr2_89808090     HCab    G    A        0      0        2 
   2   chr2_89808090     HPrz    G    A        0      0        2 
   2   chr2_89808090     ZBoe    G    A        1      2        2 
   2   chr2_89808090     ZGre    G    A        0      0        2 
   2   chr2_89808090     ZHar    G    A        0      0        2 
   2   chr2_89808090   Sample    G    A        0      0        2 
   2   chr2_89812082     AAsi    C    T        0      0        2 
   2   chr2_89812082     AKia    C    T        0      0        2 
   2   chr2_89812082     AOna    C    T        0      0        2 
   2   chr2_89812082     ASom    C    T      0.5      1        2 
   2   chr2_89812082     HCab    C    T        0      0        2 
   2   chr2_89812082     HPrz    C    T        0      0        2 
   2   chr2_89812082     ZBoe    C    T        0      0        2 
   2   chr2_89812082     ZGre    C    T        0      0        2 
   2   chr2_89812082     ZHar    C    T        0      0        2 
   2   chr2_89812082   Sample    C    T        0      0        2 
   2   chr2_89839922     AAsi    A    G        0      0        2 
   2   chr2_89839922     AKia    A    G        0      0        2 
   2   chr2_89839922     AOna    A    G        0      0        2 
   2   chr2_89839922     ASom    A    G      0.5      1        2 
   2   chr2_89839922     HCab    A    G        0      0        2 
   2   chr2_89839922     HPrz    A    G        0      0        2 
   2   chr2_89839922     ZBoe    A    G        0      0        2 
   2   chr2_89839922     ZGre    A    G        0      0        2 
   2   chr2_89839922     ZHar    A    G        0      0        2 
   2   chr2_89839922   Sample    A    G        0      0        2 
   2   chr2_89841229     AAsi    G    C        0      0        2 
   2   chr2_89841229     AKia    G    C        1      2        2 
   2   chr2_89841229     AOna    G    C      0.5      1        2 
   2   chr2_89841229     ASom    G    C        0      0        2 
   2   chr2_89841229     HCab    G    C        1      2        2 
   2   chr2_89841229     HPrz    G    C        1      2        2 
   2   chr2_89841229     ZBoe    G    C        0      0        2 
   2   chr2_89841229     ZGre    G    C        0      0        2 
   2   chr2_89841229     ZHar    G    C        0      0        2 
   2   chr2_89841229   Sample    G    C        0      0        2 
   2   chr2_89864152     AAsi    C    A        0      0        2 
   2   chr2_89864152     AKia    C    A        0      0        2 
   2   chr2_89864152     AOna    C    A        0      0        2 
   2   chr2_89864152     ASom    C    A        0      0        2 
   2   chr2_89864152     HCab    C    A        0      0        2 
   2   chr2_89864152     HPrz    C    A        0      0        2 
   2   chr2_89864152     ZBoe    C    A        1      2        2 
   2   chr2_89864152     ZGre    C    A        1      2        2 
   2   chr2_89864152     ZHar    C    A        1      2        2 
   2   chr2_89864152   Sample    C    A        0      0        2 
   2   chr2_89866370     AAsi    T    C        0      0        2 
   2   chr2_89866370     AKia    T    C        0      0        2 
   2   chr2_89866370     AOna    T    C      0.5      1        2 
   2   chr2_89866370     ASom    T    C        0      0        2 
   2   chr2_89866370     HCab    T    C        0      0        2 
   2   chr2_89866370     HPrz    T    C        0      0        2 
   2   chr2_89866370     ZBoe    T    C        0      0        2 
   2   chr2_89866370     ZGre    T    C        0      0        2 
   2   chr2_89866370     ZHar    T    C        0      0        2 
   2   chr2_89866370   Sample    T    C        0      0        2 
   2   chr2_89866787     AAsi    T    C        0      0        2 
   2   chr2_89866787     AKia    T    C        0      0        2 
   2   chr2_89866787     AOna    T    C        0      0        2 
   2   chr2_89866787     ASom    T    C        0      0        2 
   2   chr2_89866787     HCab    T    C        0      0        2 
   2   chr2_89866787     HPrz    T    C        0      0        2 
   2   chr2_89866787     ZBoe    T    C        0      0        2 
   2   chr2_89866787     ZGre    T    C        1      2        2 
   2   chr2_89866787     ZHar    T    C        0      0        2 
   2   chr2_89866787   Sample    T    C        0      0        2 
   2   chr2_89874259     AAsi    C    T        0      0        2 
   2   chr2_89874259     AKia    C    T        0      0        2 
   2   chr2_89874259     AOna    C    T        0      0        2 
   2   chr2_89874259     ASom    C    T        0      0        2 
   2   chr2_89874259     HCab    C    T        0      0        2 
   2   chr2_89874259     HPrz    C    T        0      0        2 
   2   chr2_89874259     ZBoe    C    T        0      0        2 
   2   chr2_89874259     ZGre    C    T        0      0        2 
   2   chr2_89874259     ZHar    C    T      0.5      1        2 
   2   chr2_89874259   Sample    C    T        0      0        2 
   2   chr2_89883842     AAsi    G    A        0      0        2 
   2   chr2_89883842     AKia    G    A        0      0        2 
   2   chr2_89883842     AOna    G    A      0.5      1        2 
   2   chr2_89883842     ASom    G    A        0      0        2 
   2   chr2_89883842     HCab    G    A        0      0        2 
   2   chr2_89883842     HPrz    G    A        0      0        2 
   2   chr2_89883842     ZBoe    G    A        0      0        2 
   2   chr2_89883842     ZGre    G    A        0      0        2 
   2   chr2_89883842     ZHar    G    A        0      0        2 
   2   chr2_89883842   Sample    G    A        0      0        2 
   2   chr2_89884185     AAsi    C    T        0      0        2 
   2   chr2_89884185     AKia    C    T        0      0        2 
   2   chr2_89884185     AOna    C    T        0      0        2 
   2   chr2_89884185     ASom    C    T        0      0        2 
   2   chr2_89884185     HCab    C    T        0      0        2 
   2   chr2_89884185     HPrz    C    T        0      0        2 
   2   chr2_89884185     ZBoe    C    T        1      2        2 
   2   chr2_89884185     ZGre    C    T        1      2        2 
   2   chr2_89884185     ZHar    C    T        0      0        2 
   2   chr2_89884185   Sample    C    T        0      0        2 
   2   chr2_89885074     AAsi    G    C        0      0        2 
   2   chr2_89885074     AKia    G    C      0.5      1        2 
   2   chr2_89885074     AOna    G    C        0      0        2 
   2   chr2_89885074     ASom    G    C        0      0        2 
   2   chr2_89885074     HCab    G    C        0      0        2 
   2   chr2_89885074     HPrz    G    C        0      0        2 
   2   chr2_89885074     ZBoe    G    C        0      0        2 
   2   chr2_89885074     ZGre    G    C        0      0        2 
   2   chr2_89885074     ZHar    G    C        0      0        2 
   2   chr2_89885074   Sample    G    C        0      0        2 
   2   chr2_89891186     AAsi    C    T        0      0        2 
   2   chr2_89891186     AKia    C    T        1      2        2 
   2   chr2_89891186     AOna    C    T      0.5      1        2 
   2   chr2_89891186     ASom    C    T        0      0        2 
   2   chr2_89891186     HCab    C    T        0      0        2 
   2   chr2_89891186     HPrz    C    T        0      0        2 
   2   chr2_89891186     ZBoe    C    T        0      0        2 
   2   chr2_89891186     ZGre    C    T        0      0        2 
   2   chr2_89891186     ZHar    C    T        0      0        2 
   2   chr2_89891186   Sample    C    T        0      0        2 
   2   chr2_89898937     AAsi    C    G        0      0        2 
   2   chr2_89898937     AKia    C    G        0      0        2 
   2   chr2_89898937     AOna    C    G        1      2        2 
   2   chr2_89898937     ASom    C    G        0      0        2 
   2   chr2_89898937     HCab    C    G        0      0        2 
   2   chr2_89898937     HPrz    C    G        0      0        2 
   2   chr2_89898937     ZBoe    C    G        0      0        2 
   2   chr2_89898937     ZGre    C    G        0      0        2 
   2   chr2_89898937     ZHar    C    G        0      0        2 
   2   chr2_89898937   Sample    C    G        0      0        2 
   2   chr2_89899390     AAsi    A    G        0      0        2 
   2   chr2_89899390     AKia    A    G        0      0        2 
   2   chr2_89899390     AOna    A    G        0      0        2 
   2   chr2_89899390     ASom    A    G        0      0        2 
   2   chr2_89899390     HCab    A    G        1      2        2 
   2   chr2_89899390     HPrz    A    G        1      2        2 
   2   chr2_89899390     ZBoe    A    G        0      0        2 
   2   chr2_89899390     ZGre    A    G        1      2        2 
   2   chr2_89899390     ZHar    A    G        0      0        2 
   2   chr2_89899390   Sample    A    G        0      0        2 
   2   chr2_89910794     AAsi    A    G        0      0        2 
   2   chr2_89910794     AKia    A    G        0      0        2 
   2   chr2_89910794     AOna    A    G      0.5      1        2 
   2   chr2_89910794     ASom    A    G        0      0        2 
   2   chr2_89910794     HCab    A    G        0      0        2 
   2   chr2_89910794     HPrz    A    G        0      0        2 
   2   chr2_89910794     ZBoe    A    G        0      0        2 
   2   chr2_89910794     ZGre    A    G        0      0        2 
   2   chr2_89910794     ZHar    A    G        0      0        2 
   2   chr2_89910794   Sample    A    G        0      0        2 
   2   chr2_89915925     AAsi    C    T        0      0        2 
   2   chr2_89915925     AKia    C    T        0      0        2 
   2   chr2_89915925     AOna    C    T        0      0        2 
   2   chr2_89915925     ASom    C    T        0      0        2 
   2   chr2_89915925     HCab    C    T        0      0        2 
   2   chr2_89915925     HPrz    C    T      0.5      1        2 
   2   chr2_89915925     ZBoe    C    T        0      0        2 
   2   chr2_89915925     ZGre    C    T        0      0        2 
   2   chr2_89915925     ZHar    C    T        0      0        2 
   2   chr2_89915925   Sample    C    T        0      0        2 
   2   chr2_89920858     AAsi    C    A        0      0        2 
   2   chr2_89920858     AKia    C    A        0      0        2 
   2   chr2_89920858     AOna    C    A        0      0        2 
   2   chr2_89920858     ASom    C    A        0      0        2 
   2   chr2_89920858     HCab    C    A        0      0        2 
   2   chr2_89920858     HPrz    C    A        0      0        2 
   2   chr2_89920858     ZBoe    C    A        0      0        2 
   2   chr2_89920858     ZGre    C    A        1      2        2 
   2   chr2_89920858     ZHar    C    A        0      0        2 
   2   chr2_89920858   Sample    C    A        0      0        2 
   2   chr2_89931528     AAsi    C    T        0      0        2 
   2   chr2_89931528     AKia    C    T        0      0        2 
   2   chr2_89931528     AOna    C    T        0      0        2 
   2   chr2_89931528     ASom    C    T        0      0        2 
   2   chr2_89931528     HCab    C    T        0      0        2 
   2   chr2_89931528     HPrz    C    T        0      0        2 
   2   chr2_89931528     ZBoe    C    T        1      2        2 
   2   chr2_89931528     ZGre    C    T        0      0        2 
   2   chr2_89931528     ZHar    C    T        0      0        2 
   2   chr2_89931528   Sample    C    T        0      0        2 
   2   chr2_89934339     AAsi    T    C        0      0        2 
   2   chr2_89934339     AKia    T    C        0      0        2 
   2   chr2_89934339     AOna    T    C        0      0        2 
   2   chr2_89934339     ASom    T    C        1      2        2 
   2   chr2_89934339     HCab    T    C        0      0        2 
   2   chr2_89934339     HPrz    T    C        0      0        2 
   2   chr2_89934339     ZBoe    T    C        0      0        2 
   2   chr2_89934339     ZGre    T    C        0      0        2 
   2   chr2_89934339     ZHar    T    C        0      0        2 
   2   chr2_89934339   Sample    T    C        1      2        2 
   2   chr2_89939893     AAsi    C    A        1      2        2 
   2   chr2_89939893     AKia    C    A        0      0        2 
   2   chr2_89939893     AOna    C    A        0      0        2 
   2   chr2_89939893     ASom    C    A        1      2        2 
   2   chr2_89939893     HCab    C    A        1      2        2 
   2   chr2_89939893     HPrz    C    A        1      2        2 
   2   chr2_89939893     ZBoe    C    A        0      0        2 
   2   chr2_89939893     ZGre    C    A        0      0        2 
   2   chr2_89939893     ZHar    C    A        0      0        2 
   2   chr2_89939893   Sample    C    A        1      2        2 
   2   chr2_89944387     AAsi    G    T        0      0        2 
   2   chr2_89944387     AKia    G    T        0      0        2 
   2   chr2_89944387     AOna    G    T        0      0        2 
   2   chr2_89944387     ASom    G    T        1      2        2 
   2   chr2_89944387     HCab    G    T        0      0        2 
   2   chr2_89944387     HPrz    G    T        0      0        2 
   2   chr2_89944387     ZBoe    G    T        0      0        2 
   2   chr2_89944387     ZGre    G    T        0      0        2 
   2   chr2_89944387     ZHar    G    T        0      0        2 
   2   chr2_89944387   Sample    G    T        0      0        2 
   2   chr2_89945857     AAsi    C    A        0      0        2 
   2   chr2_89945857     AKia    C    A        0      0        2 
   2   chr2_89945857     AOna    C    A        0      0        2 
   2   chr2_89945857     ASom    C    A        0      0        2 
   2   chr2_89945857     HCab    C    A        0      0        2 
   2   chr2_89945857     HPrz    C    A        0      0        2 
   2   chr2_89945857     ZBoe    C    A        1      2        2 
   2   chr2_89945857     ZGre    C    A        1      2        2 
   2   chr2_89945857     ZHar    C    A        1      2        2 
   2   chr2_89945857   Sample    C    A        0      0        2 
   2   chr2_89979925     AAsi    G    A        0      0        2 
   2   chr2_89979925     AKia    G    A        0      0        2 
   2   chr2_89979925     AOna    G    A        0      0        2 
   2   chr2_89979925     ASom    G    A        0      0        2 
   2   chr2_89979925     HCab    G    A        1      2        2 
   2   chr2_89979925     HPrz    G    A        1      2        2 
   2   chr2_89979925     ZBoe    G    A        0      0        2 
   2   chr2_89979925     ZGre    G    A        0      0        2 
   2   chr2_89979925     ZHar    G    A        0      0        2 
   2   chr2_89979925   Sample    G    A        0      0        2 
   2   chr2_89982307     AAsi    C    T        0      0        2 
   2   chr2_89982307     AKia    C    T        1      2        2 
   2   chr2_89982307     AOna    C    T      0.5      1        2 
   2   chr2_89982307     ASom    C    T        0      0        2 
   2   chr2_89982307     HCab    C    T        0      0        2 
   2   chr2_89982307     HPrz    C    T        0      0        2 
   2   chr2_89982307     ZBoe    C    T        0      0        2 
   2   chr2_89982307     ZGre    C    T        0      0        2 
   2   chr2_89982307     ZHar    C    T        0      0        2 
   2   chr2_89982307   Sample    C    T        0      0        2 
   2   chr2_89988563     AAsi    C    T        0      0        2 
   2   chr2_89988563     AKia    C    T        0      0        2 
   2   chr2_89988563     AOna    C    T        0      0        2 
   2   chr2_89988563     ASom    C    T        0      0        2 
   2   chr2_89988563     HCab    C    T        1      2        2 
   2   chr2_89988563     HPrz    C    T        1      2        2 
   2   chr2_89988563     ZBoe    C    T        0      0        2 
   2   chr2_89988563     ZGre    C    T        0      0        2 
   2   chr2_89988563     ZHar    C    T        0      0        2 
   2   chr2_89988563   Sample    C    T        0      0        2 
   2   chr2_89992531     AAsi    C    T        0      0        2 
   2   chr2_89992531     AKia    C    T        0      0        2 
   2   chr2_89992531     AOna    C    T        0      0        2 
   2   chr2_89992531     ASom    C    T        0      0        2 
   2   chr2_89992531     HCab    C    T      0.5      1        2 
   2   chr2_89992531     HPrz    C    T        1      2        2 
   2   chr2_89992531     ZBoe    C    T        0      0        2 
   2   chr2_89992531     ZGre    C    T        0      0        2 
   2   chr2_89992531     ZHar    C    T        0      0        2 
   2   chr2_89992531   Sample    C    T        0      0        2 
   2   chr2_90000693     AAsi    G    T        0      0        2 
   2   chr2_90000693     AKia    G    T        0      0        2 
   2   chr2_90000693     AOna    G    T        0      0        2 
   2   chr2_90000693     ASom    G    T        0      0        2 
   2   chr2_90000693     HCab    G    T        0      0        2 
   2   chr2_90000693     HPrz    G    T        0      0        2 
   2   chr2_90000693     ZBoe    G    T        0      0        2 
   2   chr2_90000693     ZGre    G    T        0      0        2 
   2   chr2_90000693     ZHar    G    T      0.5      1        2 
   2   chr2_90000693   Sample    G    T        0      0        2 
   2   chr2_90028281     AAsi    G    C        0      0        2 
   2   chr2_90028281     AKia    G    C        0      0        2 
   2   chr2_90028281     AOna    G    C        0      0        2 
   2   chr2_90028281     ASom    G    C        0      0        2 
   2   chr2_90028281     HCab    G    C        1      2        2 
   2   chr2_90028281     HPrz    G    C        1      2        2 
   2   chr2_90028281     ZBoe    G    C        0      0        2 
   2   chr2_90028281     ZGre    G    C        0      0        2 
   2   chr2_90028281     ZHar    G    C        0      0        2 
   2   chr2_90028281   Sample    G    C        0      0        2 
   2   chr2_90032096     AAsi    G    A        0      0        2 
   2   chr2_90032096     AKia    G    A        0      0        2 
   2   chr2_90032096     AOna    G    A        0      0        2 
   2   chr2_90032096     ASom    G    A        0      0        2 
   2   chr2_90032096     HCab    G    A        0      0        2 
   2   chr2_90032096     HPrz    G    A        0      0        2 
   2   chr2_90032096     ZBoe    G    A        0      0        2 
   2   chr2_90032096     ZGre    G    A        0      0        2 
   2   chr2_90032096     ZHar    G    A        1      2        2 
   2   chr2_90032096   Sample    G    A        0      0        2 
   2   chr2_90041227     AAsi    C    A        0      0        2 
   2   chr2_90041227     AKia    C    A        0      0        2 
   2   chr2_90041227     AOna    C    A        0      0        2 
   2   chr2_90041227     ASom    C    A        0      0        2 
   2   chr2_90041227     HCab    C    A      0.5      1        2 
   2   chr2_90041227     HPrz    C    A        0      0        2 
   2   chr2_90041227     ZBoe    C    A        0      0        2 
   2   chr2_90041227     ZGre    C    A      0.5      1        2 
   2   chr2_90041227     ZHar    C    A        0      0        2 
   2   chr2_90041227   Sample    C    A        0      0        2 
   2   chr2_90045058     AAsi    G    A        1      2        2 
   2   chr2_90045058     AKia    G    A        0      0        2 
   2   chr2_90045058     AOna    G    A        0      0        2 
   2   chr2_90045058     ASom    G    A        1      2        2 
   2   chr2_90045058     HCab    G    A        0      0        2 
   2   chr2_90045058     HPrz    G    A        0      0        2 
   2   chr2_90045058     ZBoe    G    A        0      0        2 
   2   chr2_90045058     ZGre    G    A        0      0        2 
   2   chr2_90045058     ZHar    G    A        0      0        2 
   2   chr2_90045058   Sample    G    A        0      0        2 
   2   chr2_90050894     AAsi    G    A        0      0        2 
   2   chr2_90050894     AKia    G    A        0      0        2 
   2   chr2_90050894     AOna    G    A        0      0        2 
   2   chr2_90050894     ASom    G    A        0      0        2 
   2   chr2_90050894     HCab    G    A        0      0        2 
   2   chr2_90050894     HPrz    G    A      0.5      1        2 
   2   chr2_90050894     ZBoe    G    A        0      0        2 
   2   chr2_90050894     ZGre    G    A        0      0        2 
   2   chr2_90050894     ZHar    G    A        0      0        2 
   2   chr2_90050894   Sample    G    A        0      0        2 
   2   chr2_90051688     AAsi    C    T        0      0        2 
   2   chr2_90051688     AKia    C    T        0      0        2 
   2   chr2_90051688     AOna    C    T        0      0        2 
   2   chr2_90051688     ASom    C    T        0      0        2 
   2   chr2_90051688     HCab    C    T        1      2        2 
   2   chr2_90051688     HPrz    C    T        1      2        2 
   2   chr2_90051688     ZBoe    C    T        0      0        2 
   2   chr2_90051688     ZGre    C    T        0      0        2 
   2   chr2_90051688     ZHar    C    T        0      0        2 
   2   chr2_90051688   Sample    C    T        0      0        2 
   2   chr2_90052822     AAsi    C    T        0      0        2 
   2   chr2_90052822     AKia    C    T        0      0        2 
   2   chr2_90052822     AOna    C    T      0.5      1        2 
   2   chr2_90052822     ASom    C    T        0      0        2 
   2   chr2_90052822     HCab    C    T        0      0        2 
   2   chr2_90052822     HPrz    C    T        0      0        2 
   2   chr2_90052822     ZBoe    C    T        0      0        2 
   2   chr2_90052822     ZGre    C    T        0      0        2 
   2   chr2_90052822     ZHar    C    T        0      0        2 
   2   chr2_90052822   Sample    C    T        0      0        2 
   2   chr2_90072809     AAsi    G    A        1      2        2 
   2   chr2_90072809     AKia    G    A        0      0        2 
   2   chr2_90072809     AOna    G    A      0.5      1        2 
   2   chr2_90072809     ASom    G    A        1      2        2 
   2   chr2_90072809     HCab    G    A        0      0        2 
   2   chr2_90072809     HPrz    G    A        0      0        2 
   2   chr2_90072809     ZBoe    G    A        0      0        2 
   2   chr2_90072809     ZGre    G    A        0      0        2 
   2   chr2_90072809     ZHar    G    A        0      0        2 
   2   chr2_90072809   Sample    G    A        1      2        2 
   2   chr2_90087555     AAsi    G    T      0.5      1        2 
   2   chr2_90087555     AKia    G    T        0      0        2 
   2   chr2_90087555     AOna    G    T        0      0        2 
   2   chr2_90087555     ASom    G    T        0      0        2 
   2   chr2_90087555     HCab    G    T        0      0        2 
   2   chr2_90087555     HPrz    G    T        0      0        2 
   2   chr2_90087555     ZBoe    G    T        0      0        2 
   2   chr2_90087555     ZGre    G    T        0      0        2 
   2   chr2_90087555     ZHar    G    T        0      0        2 
   2   chr2_90087555   Sample    G    T        0      0        2 
   2   chr2_90090308     AAsi    G    A        0      0        2 
   2   chr2_90090308     AKia    G    A        0      0        2 
   2   chr2_90090308     AOna    G    A        0      0        2 
   2   chr2_90090308     ASom    G    A        0      0        2 
   2   chr2_90090308     HCab    G    A        0      0        2 
   2   chr2_90090308     HPrz    G    A        0      0        2 
   2   chr2_90090308     ZBoe    G    A        0      0        2 
   2   chr2_90090308     ZGre    G    A      0.5      1        2 
   2   chr2_90090308     ZHar    G    A        0      0        2 
   2   chr2_90090308   Sample    G    A        0      0        2 
   2   chr2_90097463     AAsi    A    G        1      2        2 
   2   chr2_90097463     AKia    A    G        0      0        2 
   2   chr2_90097463     AOna    A    G        0      0        2 
   2   chr2_90097463     ASom    A    G      0.5      1        2 
   2   chr2_90097463     HCab    A    G        0      0        2 
   2   chr2_90097463     HPrz    A    G        0      0        2 
   2   chr2_90097463     ZBoe    A    G        0      0        2 
   2   chr2_90097463     ZGre    A    G        0      0        2 
   2   chr2_90097463     ZHar    A    G        0      0        2 
   2   chr2_90097463   Sample    A    G        1      2        2 
   2   chr2_90098024     AAsi    C    G        0      0        2 
   2   chr2_90098024     AKia    C    G        0      0        2 
   2   chr2_90098024     AOna    C    G        0      0        2 
   2   chr2_90098024     ASom    C    G        0      0        2 
   2   chr2_90098024     HCab    C    G        0      0        2 
   2   chr2_90098024     HPrz    C    G        0      0        2 
   2   chr2_90098024     ZBoe    C    G        0      0        2 
   2   chr2_90098024     ZGre    C    G        0      0        2 
   2   chr2_90098024     ZHar    C    G        1      2        2 
   2   chr2_90098024   Sample    C    G        0      0        2 
   2   chr2_90100434     AAsi    G    T        0      0        2 
   2   chr2_90100434     AKia    G    T      0.5      1        2 
   2   chr2_90100434     AOna    G    T        0      0        2 
   2   chr2_90100434     ASom    G    T        0      0        2 
   2   chr2_90100434     HCab    G    T        0      0        2 
   2   chr2_90100434     HPrz    G    T        0      0        2 
   2   chr2_90100434     ZBoe    G    T        0      0        2 
   2   chr2_90100434     ZGre    G    T        0      0        2 
   2   chr2_90100434     ZHar    G    T        0      0        2 
   2   chr2_90100434   Sample    G    T        0      0        2 
   2   chr2_90122353     AAsi    T    G        0      0        2 
   2   chr2_90122353     AKia    T    G        0      0        2 
   2   chr2_90122353     AOna    T    G        0      0        2 
   2   chr2_90122353     ASom    T    G        0      0        2 
   2   chr2_90122353     HCab    T    G        0      0        2 
   2   chr2_90122353     HPrz    T    G        0      0        2 
   2   chr2_90122353     ZBoe    T    G        0      0        2 
   2   chr2_90122353     ZGre    T    G        0      0        2 
   2   chr2_90122353     ZHar    T    G      0.5      1        2 
   2   chr2_90122353   Sample    T    G        0      0        2 
   2   chr2_90122837     AAsi    T    C        0      0        2 
   2   chr2_90122837     AKia    T    C        0      0        2 
   2   chr2_90122837     AOna    T    C      0.5      1        2 
   2   chr2_90122837     ASom    T    C        0      0        2 
   2   chr2_90122837     HCab    T    C        1      2        2 
   2   chr2_90122837     HPrz    T    C        1      2        2 
   2   chr2_90122837     ZBoe    T    C        0      0        2 
   2   chr2_90122837     ZGre    T    C        0      0        2 
   2   chr2_90122837     ZHar    T    C        0      0        2 
   2   chr2_90122837   Sample    T    C        0      0        2 
   2   chr2_90122903     AAsi    A    G        0      0        2 
   2   chr2_90122903     AKia    A    G        0      0        2 
   2   chr2_90122903     AOna    A    G      0.5      1        2 
   2   chr2_90122903     ASom    A    G        0      0        2 
   2   chr2_90122903     HCab    A    G        0      0        2 
   2   chr2_90122903     HPrz    A    G        0      0        2 
   2   chr2_90122903     ZBoe    A    G        0      0        2 
   2   chr2_90122903     ZGre    A    G        0      0        2 
   2   chr2_90122903     ZHar    A    G        0      0        2 
   2   chr2_90122903   Sample    A    G        0      0        2 
   2   chr2_90122951     AAsi    G    A        0      0        2 
   2   chr2_90122951     AKia    G    A        0      0        2 
   2   chr2_90122951     AOna    G    A        0      0        2 
   2   chr2_90122951     ASom    G    A        0      0        2 
   2   chr2_90122951     HCab    G    A      0.5      1        2 
   2   chr2_90122951     HPrz    G    A      0.5      1        2 
   2   chr2_90122951     ZBoe    G    A        0      0        2 
   2   chr2_90122951     ZGre    G    A        0      0        2 
   2   chr2_90122951     ZHar    G    A        0      0        2 
   2   chr2_90122951   Sample    G    A        0      0        2 
   2   chr2_90125289     AAsi    C    A        0      0        2 
   2   chr2_90125289     AKia    C    A        0      0        2 
   2   chr2_90125289     AOna    C    A        0      0        2 
   2   chr2_90125289     ASom    C    A        0      0        2 
   2   chr2_90125289     HCab    C    A        0      0        2 
   2   chr2_90125289     HPrz    C    A        0      0        2 
   2   chr2_90125289     ZBoe    C    A        0      0        2 
   2   chr2_90125289     ZGre    C    A        0      0        2 
   2   chr2_90125289     ZHar    C    A        1      2        2 
   2   chr2_90125289   Sample    C    A        0      0        2 
   2   chr2_90126962     AAsi    T    C        0      0        2 
   2   chr2_90126962     AKia    T    C        1      2        2 
   2   chr2_90126962     AOna    T    C      0.5      1        2 
   2   chr2_90126962     ASom    T    C        0      0        2 
   2   chr2_90126962     HCab    T    C        0      0        2 
   2   chr2_90126962     HPrz    T    C        0      0        2 
   2   chr2_90126962     ZBoe    T    C        0      0        2 
   2   chr2_90126962     ZGre    T    C        0      0        2 
   2   chr2_90126962     ZHar    T    C        0      0        2 
   2   chr2_90126962   Sample    T    C        0      0        2 
   2   chr2_90131470     AAsi    C    G        0      0        2 
   2   chr2_90131470     AKia    C    G        0      0        2 
   2   chr2_90131470     AOna    C    G        0      0        2 
   2   chr2_90131470     ASom    C    G        0      0        2 
   2   chr2_90131470     HCab    C    G        1      2        2 
   2   chr2_90131470     HPrz    C    G        1      2        2 
   2   chr2_90131470     ZBoe    C    G        0      0        2 
   2   chr2_90131470     ZGre    C    G        0      0        2 
   2   chr2_90131470     ZHar    C    G        0      0        2 
   2   chr2_90131470   Sample    C    G        0      0        2 
   2   chr2_90138930     AAsi    T    C        0      0        2 
   2   chr2_90138930     AKia    T    C        0      0        2 
   2   chr2_90138930     AOna    T    C        0      0        2 
   2   chr2_90138930     ASom    T    C        0      0        2 
   2   chr2_90138930     HCab    T    C        1      2        2 
   2   chr2_90138930     HPrz    T    C        1      2        2 
   2   chr2_90138930     ZBoe    T    C        0      0        2 
   2   chr2_90138930     ZGre    T    C        0      0        2 
   2   chr2_90138930     ZHar    T    C        0      0        2 
   2   chr2_90138930   Sample    T    C        0      0        2 
   2   chr2_90155271     AAsi    G    A        0      0        2 
   2   chr2_90155271     AKia    G    A        0      0        2 
   2   chr2_90155271     AOna    G    A        0      0        2 
   2   chr2_90155271     ASom    G    A        0      0        2 
   2   chr2_90155271     HCab    G    A        0      0        2 
   2   chr2_90155271     HPrz    G    A        0      0        2 
   2   chr2_90155271     ZBoe    G    A        0      0        2 
   2   chr2_90155271     ZGre    G    A      0.5      1        2 
   2   chr2_90155271     ZHar    G    A        0      0        2 
   2   chr2_90155271   Sample    G    A        0      0        2 
   2   chr2_90165191     AAsi    T    C        0      0        2 
   2   chr2_90165191     AKia    T    C        0      0        2 
   2   chr2_90165191     AOna    T    C        0      0        2 
   2   chr2_90165191     ASom    T    C        0      0        2 
   2   chr2_90165191     HCab    T    C        1      2        2 
   2   chr2_90165191     HPrz    T    C        1      2        2 
   2   chr2_90165191     ZBoe    T    C        0      0        2 
   2   chr2_90165191     ZGre    T    C        0      0        2 
   2   chr2_90165191     ZHar    T    C        0      0        2 
   2   chr2_90165191   Sample    T    C        0      0        2 
   2   chr2_90176216     AAsi    G    A        0      0        2 
   2   chr2_90176216     AKia    G    A        0      0        2 
   2   chr2_90176216     AOna    G    A        0      0        2 
   2   chr2_90176216     ASom    G    A        0      0        2 
   2   chr2_90176216     HCab    G    A        0      0        2 
   2   chr2_90176216     HPrz    G    A        0      0        2 
   2   chr2_90176216     ZBoe    G    A        1      2        2 
   2   chr2_90176216     ZGre    G    A        0      0        2 
   2   chr2_90176216     ZHar    G    A        0      0        2 
   2   chr2_90176216   Sample    G    A        0      0        2 
   2   chr2_90176743     AAsi    G    T        0      0        2 
   2   chr2_90176743     AKia    G    T        0      0        2 
   2   chr2_90176743     AOna    G    T      0.5      1        2 
   2   chr2_90176743     ASom    G    T        0      0        2 
   2   chr2_90176743     HCab    G    T        0      0        2 
   2   chr2_90176743     HPrz    G    T        0      0        2 
   2   chr2_90176743     ZBoe    G    T        0      0        2 
   2   chr2_90176743     ZGre    G    T        0      0        2 
   2   chr2_90176743     ZHar    G    T        0      0        2 
   2   chr2_90176743   Sample    G    T        0      0        2 
   2   chr2_90176867     AAsi    G    A        0      0        2 
   2   chr2_90176867     AKia    G    A        0      0        2 
   2   chr2_90176867     AOna    G    A        0      0        2 
   2   chr2_90176867     ASom    G    A        0      0        2 
   2   chr2_90176867     HCab    G    A        0      0        2 
   2   chr2_90176867     HPrz    G    A        0      0        2 
   2   chr2_90176867     ZBoe    G    A        1      2        2 
   2   chr2_90176867     ZGre    G    A        0      0        2 
   2   chr2_90176867     ZHar    G    A        0      0        2 
   2   chr2_90176867   Sample    G    A        0      0        2 
   2   chr2_90178060     AAsi    A    G        0      0        2 
   2   chr2_90178060     AKia    A    G        0      0        2 
   2   chr2_90178060     AOna    A    G        0      0        2 
   2   chr2_90178060     ASom    A    G        0      0        2 
   2   chr2_90178060     HCab    A    G        1      2        2 
   2   chr2_90178060     HPrz    A    G        1      2        2 
   2   chr2_90178060     ZBoe    A    G        0      0        2 
   2   chr2_90178060     ZGre    A    G        0      0        2 
   2   chr2_90178060     ZHar    A    G        0      0        2 
   2   chr2_90178060   Sample    A    G        0      0        2 
   2   chr2_90180944     AAsi    A    G      0.5      1        2 
   2   chr2_90180944     AKia    A    G        0      0        2 
   2   chr2_90180944     AOna    A    G        0      0        2 
   2   chr2_90180944     ASom    A    G        0      0        2 
   2   chr2_90180944     HCab    A    G        0      0        2 
   2   chr2_90180944     HPrz    A    G        0      0        2 
   2   chr2_90180944     ZBoe    A    G        0      0        2 
   2   chr2_90180944     ZGre    A    G        0      0        2 
   2   chr2_90180944     ZHar    A    G        0      0        2 
   2   chr2_90180944   Sample    A    G        0      0        2 
   2   chr2_90181664     AAsi    T    G        0      0        2 
   2   chr2_90181664     AKia    T    G        0      0        2 
   2   chr2_90181664     AOna    T    G        0      0        2 
   2   chr2_90181664     ASom    T    G        0      0        2 
   2   chr2_90181664     HCab    T    G        0      0        2 
   2   chr2_90181664     HPrz    T    G      0.5      1        2 
   2   chr2_90181664     ZBoe    T    G        0      0        2 
   2   chr2_90181664     ZGre    T    G        0      0        2 
   2   chr2_90181664     ZHar    T    G        0      0        2 
   2   chr2_90181664   Sample    T    G        0      0        2 
   2   chr2_90191735     AAsi    C    T        0      0        2 
   2   chr2_90191735     AKia    C    T      0.5      1        2 
   2   chr2_90191735     AOna    C    T        0      0        2 
   2   chr2_90191735     ASom    C    T        0      0        2 
   2   chr2_90191735     HCab    C    T        0      0        2 
   2   chr2_90191735     HPrz    C    T        0      0        2 
   2   chr2_90191735     ZBoe    C    T        0      0        2 
   2   chr2_90191735     ZGre    C    T        0      0        2 
   2   chr2_90191735     ZHar    C    T        0      0        2 
   2   chr2_90191735   Sample    C    T        0      0        2 
   2   chr2_90192263     AAsi    C    T        0      0        2 
   2   chr2_90192263     AKia    C    T        0      0        2 
   2   chr2_90192263     AOna    C    T        0      0        2 
   2   chr2_90192263     ASom    C    T        0      0        2 
   2   chr2_90192263     HCab    C    T        1      2        2 
   2   chr2_90192263     HPrz    C    T        1      2        2 
   2   chr2_90192263     ZBoe    C    T        0      0        2 
   2   chr2_90192263     ZGre    C    T        0      0        2 
   2   chr2_90192263     ZHar    C    T        0      0        2 
   2   chr2_90192263   Sample    C    T        0      0        2 
   2   chr2_90193090     AAsi    G    C        0      0        2 
   2   chr2_90193090     AKia    G    C        0      0        2 
   2   chr2_90193090     AOna    G    C        0      0        2 
   2   chr2_90193090     ASom    G    C        0      0        2 
   2   chr2_90193090     HCab    G    C        1      2        2 
   2   chr2_90193090     HPrz    G    C        1      2        2 
   2   chr2_90193090     ZBoe    G    C        0      0        2 
   2   chr2_90193090     ZGre    G    C        0      0        2 
   2   chr2_90193090     ZHar    G    C        0      0        2 
   2   chr2_90193090   Sample    G    C        0      0        2 
   2   chr2_90205260     AAsi    A    G        0      0        2 
   2   chr2_90205260     AKia    A    G        0      0        2 
   2   chr2_90205260     AOna    A    G        0      0        2 
   2   chr2_90205260     ASom    A    G        0      0        2 
   2   chr2_90205260     HCab    A    G        0      0        2 
   2   chr2_90205260     HPrz    A    G        0      0        2 
   2   chr2_90205260     ZBoe    A    G        0      0        2 
   2   chr2_90205260     ZGre    A    G        0      0        2 
   2   chr2_90205260     ZHar    A    G      0.5      1        2 
   2   chr2_90205260   Sample    A    G        0      0        2 
   2   chr2_90209377     AAsi    C    T        0      0        2 
   2   chr2_90209377     AKia    C    T        1      2        2 
   2   chr2_90209377     AOna    C    T        0      0        2 
   2   chr2_90209377     ASom    C    T        0      0        2 
   2   chr2_90209377     HCab    C    T        0      0        2 
   2   chr2_90209377     HPrz    C    T        0      0        2 
   2   chr2_90209377     ZBoe    C    T        0      0        2 
   2   chr2_90209377     ZGre    C    T        0      0        2 
   2   chr2_90209377     ZHar    C    T        0      0        2 
   2   chr2_90209377   Sample    C    T        0      0        2 
   2   chr2_90212009     AAsi    C    G        0      0        2 
   2   chr2_90212009     AKia    C    G        0      0        2 
   2   chr2_90212009     AOna    C    G        0      0        2 
   2   chr2_90212009     ASom    C    G        0      0        2 
   2   chr2_90212009     HCab    C    G        1      2        2 
   2   chr2_90212009     HPrz    C    G        1      2        2 
   2   chr2_90212009     ZBoe    C    G        0      0        2 
   2   chr2_90212009     ZGre    C    G        0      0        2 
   2   chr2_90212009     ZHar    C    G        0      0        2 
   2   chr2_90212009   Sample    C    G        0      0        2 
   2   chr2_90214620     AAsi    T    C        1      2        2 
   2   chr2_90214620     AKia    T    C        0      0        2 
   2   chr2_90214620     AOna    T    C        0      0        2 
   2   chr2_90214620     ASom    T    C        1      2        2 
   2   chr2_90214620     HCab    T    C        0      0        2 
   2   chr2_90214620     HPrz    T    C        0      0        2 
   2   chr2_90214620     ZBoe    T    C        0      0        2 
   2   chr2_90214620     ZGre    T    C        0      0        2 
   2   chr2_90214620     ZHar    T    C        0      0        2 
   2   chr2_90214620   Sample    T    C        1      2        2 
   2   chr2_90216496     AAsi    C    T        0      0        2 
   2   chr2_90216496     AKia    C    T        0      0        2 
   2   chr2_90216496     AOna    C    T        0      0        2 
   2   chr2_90216496     ASom    C    T        0      0        2 
   2   chr2_90216496     HCab    C    T        1      2        2 
   2   chr2_90216496     HPrz    C    T        1      2        2 
   2   chr2_90216496     ZBoe    C    T        0      0        2 
   2   chr2_90216496     ZGre    C    T        0      0        2 
   2   chr2_90216496     ZHar    C    T        0      0        2 
   2   chr2_90216496   Sample    C    T        0      0        2 
   2   chr2_90221311     AAsi    A    G        0      0        2 
   2   chr2_90221311     AKia    A    G        0      0        2 
   2   chr2_90221311     AOna    A    G        0      0        2 
   2   chr2_90221311     ASom    A    G        0      0        2 
   2   chr2_90221311     HCab    A    G        1      2        2 
   2   chr2_90221311     HPrz    A    G        1      2        2 
   2   chr2_90221311     ZBoe    A    G        0      0        2 
   2   chr2_90221311     ZGre    A    G        0      0        2 
   2   chr2_90221311     ZHar    A    G        0      0        2 
   2   chr2_90221311   Sample    A    G        0      0        2 
   2   chr2_90231058     AAsi    T    G        0      0        2 
   2   chr2_90231058     AKia    T    G        0      0        2 
   2   chr2_90231058     AOna    T    G        0      0        2 
   2   chr2_90231058     ASom    T    G        0      0        2 
   2   chr2_90231058     HCab    T    G        1      2        2 
   2   chr2_90231058     HPrz    T    G        1      2        2 
   2   chr2_90231058     ZBoe    T    G        0      0        2 
   2   chr2_90231058     ZGre    T    G        0      0        2 
   2   chr2_90231058     ZHar    T    G        0      0        2 
   2   chr2_90231058   Sample    T    G        0      0        2 
   2   chr2_90235046     AAsi    T    G        0      0        2 
   2   chr2_90235046     AKia    T    G        0      0        2 
   2   chr2_90235046     AOna    T    G        0      0        2 
   2   chr2_90235046     ASom    T    G        0      0        2 
   2   chr2_90235046     HCab    T    G        1      2        2 
   2   chr2_90235046     HPrz    T    G        1      2        2 
   2   chr2_90235046     ZBoe    T    G        0      0        2 
   2   chr2_90235046     ZGre    T    G        0      0        2 
   2   chr2_90235046     ZHar    T    G        0      0        2 
   2   chr2_90235046   Sample    T    G        0      0        2 
   2   chr2_90236939     AAsi    C    T        0      0        2 
   2   chr2_90236939     AKia    C    T        0      0        2 
   2   chr2_90236939     AOna    C    T        0      0        2 
   2   chr2_90236939     ASom    C    T        0      0        2 
   2   chr2_90236939     HCab    C    T        1      2        2 
   2   chr2_90236939     HPrz    C    T        1      2        2 
   2   chr2_90236939     ZBoe    C    T        0      0        2 
   2   chr2_90236939     ZGre    C    T        0      0        2 
   2   chr2_90236939     ZHar    C    T        0      0        2 
   2   chr2_90236939   Sample    C    T        0      0        2 
   2   chr2_90275195     AAsi    A    G        0      0        2 
   2   chr2_90275195     AKia    A    G        0      0        2 
   2   chr2_90275195     AOna    A    G        0      0        2 
   2   chr2_90275195     ASom    A    G        0      0        2 
   2   chr2_90275195     HCab    A    G        0      0        2 
   2   chr2_90275195     HPrz    A    G        0      0        2 
   2   chr2_90275195     ZBoe    A    G        0      0        2 
   2   chr2_90275195     ZGre    A    G      0.5      1        2 
   2   chr2_90275195     ZHar    A    G        0      0        2 
   2   chr2_90275195   Sample    A    G        0      0        2 
   2   chr2_90276440     AAsi    A    T        0      0        2 
   2   chr2_90276440     AKia    A    T        0      0        2 
   2   chr2_90276440     AOna    A    T      0.5      1        2 
   2   chr2_90276440     ASom    A    T        0      0        2 
   2   chr2_90276440     HCab    A    T        0      0        2 
   2   chr2_90276440     HPrz    A    T        0      0        2 
   2   chr2_90276440     ZBoe    A    T        0      0        2 
   2   chr2_90276440     ZGre    A    T        0      0        2 
   2   chr2_90276440     ZHar    A    T        0      0        2 
   2   chr2_90276440   Sample    A    T        0      0        2 
   2   chr2_90283995     AAsi    A    G        0      0        2 
   2   chr2_90283995     AKia    A    G      0.5      1        2 
   2   chr2_90283995     AOna    A    G        0      0        2 
   2   chr2_90283995     ASom    A    G        0      0        2 
   2   chr2_90283995     HCab    A    G        0      0        2 
   2   chr2_90283995     HPrz    A    G        0      0        2 
   2   chr2_90283995     ZBoe    A    G        0      0        2 
   2   chr2_90283995     ZGre    A    G        0      0        2 
   2   chr2_90283995     ZHar    A    G        0      0        2 
   2   chr2_90283995   Sample    A    G        0      0        2 
   2   chr2_90288310     AAsi    A    G        0      0        2 
   2   chr2_90288310     AKia    A    G        0      0        2 
   2   chr2_90288310     AOna    A    G        0      0        2 
   2   chr2_90288310     ASom    A    G        0      0        2 
   2   chr2_90288310     HCab    A    G        0      0        2 
   2   chr2_90288310     HPrz    A    G        0      0        2 
   2   chr2_90288310     ZBoe    A    G        0      0        2 
   2   chr2_90288310     ZGre    A    G        1      2        2 
   2   chr2_90288310     ZHar    A    G        0      0        2 
   2   chr2_90288310   Sample    A    G        0      0        2 
   2   chr2_90303376     AAsi    C    G        0      0        2 
   2   chr2_90303376     AKia    C    G      0.5      1        2 
   2   chr2_90303376     AOna    C    G        0      0        2 
   2   chr2_90303376     ASom    C    G        0      0        2 
   2   chr2_90303376     HCab    C    G        0      0        2 
   2   chr2_90303376     HPrz    C    G        0      0        2 
   2   chr2_90303376     ZBoe    C    G        0      0        2 
   2   chr2_90303376     ZGre    C    G        0      0        2 
   2   chr2_90303376     ZHar    C    G        0      0        2 
   2   chr2_90303376   Sample    C    G        0      0        2 
   2   chr2_90305252     AAsi    A    G        0      0        2 
   2   chr2_90305252     AKia    A    G        0      0        2 
   2   chr2_90305252     AOna    A    G        0      0        2 
   2   chr2_90305252     ASom    A    G        0      0        2 
   2   chr2_90305252     HCab    A    G        0      0        2 
   2   chr2_90305252     HPrz    A    G      0.5      1        2 
   2   chr2_90305252     ZBoe    A    G        0      0        2 
   2   chr2_90305252     ZGre    A    G        0      0        2 
   2   chr2_90305252     ZHar    A    G        0      0        2 
   2   chr2_90305252   Sample    A    G        0      0        2 
   2   chr2_90305907     AAsi    C    T        0      0        2 
   2   chr2_90305907     AKia    C    T        0      0        2 
   2   chr2_90305907     AOna    C    T        0      0        2 
   2   chr2_90305907     ASom    C    T        0      0        2 
   2   chr2_90305907     HCab    C    T        1      2        2 
   2   chr2_90305907     HPrz    C    T        1      2        2 
   2   chr2_90305907     ZBoe    C    T        0      0        2 
   2   chr2_90305907     ZGre    C    T        0      0        2 
   2   chr2_90305907     ZHar    C    T        0      0        2 
   2   chr2_90305907   Sample    C    T        0      0        2 
   2   chr2_90307649     AAsi    C    A        0      0        2 
   2   chr2_90307649     AKia    C    A      0.5      1        2 
   2   chr2_90307649     AOna    C    A      0.5      1        2 
   2   chr2_90307649     ASom    C    A        0      0        2 
   2   chr2_90307649     HCab    C    A        0      0        2 
   2   chr2_90307649     HPrz    C    A        0      0        2 
   2   chr2_90307649     ZBoe    C    A        0      0        2 
   2   chr2_90307649     ZGre    C    A        0      0        2 
   2   chr2_90307649     ZHar    C    A        0      0        2 
   2   chr2_90307649   Sample    C    A        0      0        2 
   2   chr2_90309126     AAsi    A    G      0.5      1        2 
   2   chr2_90309126     AKia    A    G        0      0        2 
   2   chr2_90309126     AOna    A    G        0      0        2 
   2   chr2_90309126     ASom    A    G        0      0        2 
   2   chr2_90309126     HCab    A    G        0      0        2 
   2   chr2_90309126     HPrz    A    G        0      0        2 
   2   chr2_90309126     ZBoe    A    G        0      0        2 
   2   chr2_90309126     ZGre    A    G        0      0        2 
   2   chr2_90309126     ZHar    A    G        0      0        2 
   2   chr2_90309126   Sample    A    G        0      0        2 
   2   chr2_90315128     AAsi    T    C        0      0        2 
   2   chr2_90315128     AKia    T    C      0.5      1        2 
   2   chr2_90315128     AOna    T    C      0.5      1        2 
   2   chr2_90315128     ASom    T    C        0      0        2 
   2   chr2_90315128     HCab    T    C        0      0        2 
   2   chr2_90315128     HPrz    T    C        0      0        2 
   2   chr2_90315128     ZBoe    T    C        0      0        2 
   2   chr2_90315128     ZGre    T    C        0      0        2 
   2   chr2_90315128     ZHar    T    C        0      0        2 
   2   chr2_90315128   Sample    T    C        0      0        2 
   2   chr2_90319412     AAsi    G    T        0      0        2 
   2   chr2_90319412     AKia    G    T        0      0        2 
   2   chr2_90319412     AOna    G    T        0      0        2 
   2   chr2_90319412     ASom    G    T        0      0        2 
   2   chr2_90319412     HCab    G    T        0      0        2 
   2   chr2_90319412     HPrz    G    T        0      0        2 
   2   chr2_90319412     ZBoe    G    T        0      0        2 
   2   chr2_90319412     ZGre    G    T        0      0        2 
   2   chr2_90319412     ZHar    G    T        1      2        2 
   2   chr2_90319412   Sample    G    T        0      0        2 
   2   chr2_90323645     AAsi    T    C        0      0        2 
   2   chr2_90323645     AKia    T    C      0.5      1        2 
   2   chr2_90323645     AOna    T    C        0      0        2 
   2   chr2_90323645     ASom    T    C        0      0        2 
   2   chr2_90323645     HCab    T    C        0      0        2 
   2   chr2_90323645     HPrz    T    C        0      0        2 
   2   chr2_90323645     ZBoe    T    C        0      0        2 
   2   chr2_90323645     ZGre    T    C        0      0        2 
   2   chr2_90323645     ZHar    T    C        0      0        2 
   2   chr2_90323645   Sample    T    C        0      0        2 
   2   chr2_90327058     AAsi    T    C        0      0        2 
   2   chr2_90327058     AKia    T    C        0      0        2 
   2   chr2_90327058     AOna    T    C        0      0        2 
   2   chr2_90327058     ASom    T    C        0      0        2 
   2   chr2_90327058     HCab    T    C        1      2        2 
   2   chr2_90327058     HPrz    T    C        1      2        2 
   2   chr2_90327058     ZBoe    T    C        0      0        2 
   2   chr2_90327058     ZGre    T    C        0      0        2 
   2   chr2_90327058     ZHar    T    C        0      0        2 
   2   chr2_90327058   Sample    T    C        0      0        2 
   2   chr2_90332305     AAsi    C    T      0.5      1        2 
   2   chr2_90332305     AKia    C    T        0      0        2 
   2   chr2_90332305     AOna    C    T        0      0        2 
   2   chr2_90332305     ASom    C    T        0      0        2 
   2   chr2_90332305     HCab    C    T        0      0        2 
   2   chr2_90332305     HPrz    C    T        0      0        2 
   2   chr2_90332305     ZBoe    C    T        0      0        2 
   2   chr2_90332305     ZGre    C    T        0      0        2 
   2   chr2_90332305     ZHar    C    T        0      0        2 
   2   chr2_90332305   Sample    C    T        0      0        2 
   2   chr2_90341750     AAsi    T    C        0      0        2 
   2   chr2_90341750     AKia    T    C        0      0        2 
   2   chr2_90341750     AOna    T    C        0      0        2 
   2   chr2_90341750     ASom    T    C        0      0        2 
   2   chr2_90341750     HCab    T    C      0.5      1        2 
   2   chr2_90341750     HPrz    T    C        0      0        2 
   2   chr2_90341750     ZBoe    T    C        0      0        2 
   2   chr2_90341750     ZGre    T    C        0      0        2 
   2   chr2_90341750     ZHar    T    C        0      0        2 
   2   chr2_90341750   Sample    T    C        0      0        2 
   2   chr2_90352713     AAsi    T    C        0      0        2 
   2   chr2_90352713     AKia    T    C        0      0        2 
   2   chr2_90352713     AOna    T    C        0      0        2 
   2   chr2_90352713     ASom    T    C        0      0        2 
   2   chr2_90352713     HCab    T    C        0      0        2 
   2   chr2_90352713     HPrz    T    C        0      0        2 
   2   chr2_90352713     ZBoe    T    C        0      0        2 
   2   chr2_90352713     ZGre    T    C        0      0        2 
   2   chr2_90352713     ZHar    T    C        1      2        2 
   2   chr2_90352713   Sample    T    C        0      0        2 
   2   chr2_90357335     AAsi    T    A        0      0        2 
   2   chr2_90357335     AKia    T    A        0      0        2 
   2   chr2_90357335     AOna    T    A        0      0        2 
   2   chr2_90357335     ASom    T    A        0      0        2 
   2   chr2_90357335     HCab    T    A        1      2        2 
   2   chr2_90357335     HPrz    T    A        1      2        2 
   2   chr2_90357335     ZBoe    T    A        0      0        2 
   2   chr2_90357335     ZGre    T    A        0      0        2 
   2   chr2_90357335     ZHar    T    A        0      0        2 
   2   chr2_90357335   Sample    T    A        0      0        2 
   2   chr2_90359543     AAsi    C    T        0      0        2 
   2   chr2_90359543     AKia    C    T        0      0        2 
   2   chr2_90359543     AOna    C    T      0.5      1        2 
   2   chr2_90359543     ASom    C    T        0      0        2 
   2   chr2_90359543     HCab    C    T        0      0        2 
   2   chr2_90359543     HPrz    C    T        0      0        2 
   2   chr2_90359543     ZBoe    C    T        0      0        2 
   2   chr2_90359543     ZGre    C    T        0      0        2 
   2   chr2_90359543     ZHar    C    T        0      0        2 
   2   chr2_90359543   Sample    C    T        0      0        2 
   2   chr2_90361340     AAsi    C    T        0      0        2 
   2   chr2_90361340     AKia    C    T        0      0        2 
   2   chr2_90361340     AOna    C    T        0      0        2 
   2   chr2_90361340     ASom    C    T        0      0        2 
   2   chr2_90361340     HCab    C    T        0      0        2 
   2   chr2_90361340     HPrz    C    T        0      0        2 
   2   chr2_90361340     ZBoe    C    T        1      2        2 
   2   chr2_90361340     ZGre    C    T        0      0        2 
   2   chr2_90361340     ZHar    C    T        0      0        2 
   2   chr2_90361340   Sample    C    T        0      0        2 
   2   chr2_90366864     AAsi    A    G        0      0        2 
   2   chr2_90366864     AKia    A    G        0      0        2 
   2   chr2_90366864     AOna    A    G      0.5      1        2 
   2   chr2_90366864     ASom    A    G        0      0        2 
   2   chr2_90366864     HCab    A    G        0      0        2 
   2   chr2_90366864     HPrz    A    G        0      0        2 
   2   chr2_90366864     ZBoe    A    G        0      0        2 
   2   chr2_90366864     ZGre    A    G        0      0        2 
   2   chr2_90366864     ZHar    A    G        0      0        2 
   2   chr2_90366864   Sample    A    G        0      0        2 
   2   chr2_90367946     AAsi    C    T        0      0        2 
   2   chr2_90367946     AKia    C    T        0      0        2 
   2   chr2_90367946     AOna    C    T        0      0        2 
   2   chr2_90367946     ASom    C    T        0      0        2 
   2   chr2_90367946     HCab    C    T        1      2        2 
   2   chr2_90367946     HPrz    C    T        1      2        2 
   2   chr2_90367946     ZBoe    C    T        0      0        2 
   2   chr2_90367946     ZGre    C    T        0      0        2 
   2   chr2_90367946     ZHar    C    T        0      0        2 
   2   chr2_90367946   Sample    C    T        0      0        2 
   2   chr2_90378275     AAsi    C    T        0      0        2 
   2   chr2_90378275     AKia    C    T        0      0        2 
   2   chr2_90378275     AOna    C    T        0      0        2 
   2   chr2_90378275     ASom    C    T        0      0        2 
   2   chr2_90378275     HCab    C    T        1      2        2 
   2   chr2_90378275     HPrz    C    T        1      2        2 
   2   chr2_90378275     ZBoe    C    T        0      0        2 
   2   chr2_90378275     ZGre    C    T        0      0        2 
   2   chr2_90378275     ZHar    C    T        0      0        2 
   2   chr2_90378275   Sample    C    T        0      0        2 
   2   chr2_90392245     AAsi    G    C        0      0        2 
   2   chr2_90392245     AKia    G    C        0      0        2 
   2   chr2_90392245     AOna    G    C        0      0        2 
   2   chr2_90392245     ASom    G    C        0      0        2 
   2   chr2_90392245     HCab    G    C        0      0        2 
   2   chr2_90392245     HPrz    G    C      0.5      1        2 
   2   chr2_90392245     ZBoe    G    C        0      0        2 
   2   chr2_90392245     ZGre    G    C        0      0        2 
   2   chr2_90392245     ZHar    G    C        0      0        2 
   2   chr2_90392245   Sample    G    C        0      0        2 
   2   chr2_90398177     AAsi    C    T        0      0        2 
   2   chr2_90398177     AKia    C    T        0      0        2 
   2   chr2_90398177     AOna    C    T        0      0        2 
   2   chr2_90398177     ASom    C    T        0      0        2 
   2   chr2_90398177     HCab    C    T        1      2        2 
   2   chr2_90398177     HPrz    C    T        1      2        2 
   2   chr2_90398177     ZBoe    C    T        0      0        2 
   2   chr2_90398177     ZGre    C    T        0      0        2 
   2   chr2_90398177     ZHar    C    T        0      0        2 
   2   chr2_90398177   Sample    C    T        0      0        2 
   2   chr2_90409030     AAsi    C    T        1      2        2 
   2   chr2_90409030     AKia    C    T        0      0        2 
   2   chr2_90409030     AOna    C    T        0      0        2 
   2   chr2_90409030     ASom    C    T        1      2        2 
   2   chr2_90409030     HCab    C    T        0      0        2 
   2   chr2_90409030     HPrz    C    T        0      0        2 
   2   chr2_90409030     ZBoe    C    T        0      0        2 
   2   chr2_90409030     ZGre    C    T        0      0        2 
   2   chr2_90409030     ZHar    C    T        0      0        2 
   2   chr2_90409030   Sample    C    T        0      0        2 
   2   chr2_90420736     AAsi    G    T        0      0        2 
   2   chr2_90420736     AKia    G    T        1      2        2 
   2   chr2_90420736     AOna    G    T      0.5      1        2 
   2   chr2_90420736     ASom    G    T        0      0        2 
   2   chr2_90420736     HCab    G    T        0      0        2 
   2   chr2_90420736     HPrz    G    T        0      0        2 
   2   chr2_90420736     ZBoe    G    T        0      0        2 
   2   chr2_90420736     ZGre    G    T        0      0        2 
   2   chr2_90420736     ZHar    G    T        0      0        2 
   2   chr2_90420736   Sample    G    T        0      0        2 
   2   chr2_90438911     AAsi    T    G        0      0        2 
   2   chr2_90438911     AKia    T    G        0      0        2 
   2   chr2_90438911     AOna    T    G        0      0        2 
   2   chr2_90438911     ASom    T    G        0      0        2 
   2   chr2_90438911     HCab    T    G        0      0        2 
   2   chr2_90438911     HPrz    T    G        0      0        2 
   2   chr2_90438911     ZBoe    T    G        0      0        2 
   2   chr2_90438911     ZGre    T    G        0      0        2 
   2   chr2_90438911     ZHar    T    G      0.5      1        2 
   2   chr2_90438911   Sample    T    G        0      0        2 
   2   chr2_90441789     AAsi    G    A        0      0        2 
   2   chr2_90441789     AKia    G    A        0      0        2 
   2   chr2_90441789     AOna    G    A        0      0        2 
   2   chr2_90441789     ASom    G    A        0      0        2 
   2   chr2_90441789     HCab    G    A        0      0        2 
   2   chr2_90441789     HPrz    G    A        0      0        2 
   2   chr2_90441789     ZBoe    G    A        1      2        2 
   2   chr2_90441789     ZGre    G    A        1      2        2 
   2   chr2_90441789     ZHar    G    A        1      2        2 
   2   chr2_90441789   Sample    G    A        0      0        2 
   2   chr2_90452530     AAsi    T    C        0      0        2 
   2   chr2_90452530     AKia    T    C        0      0        2 
   2   chr2_90452530     AOna    T    C        0      0        2 
   2   chr2_90452530     ASom    T    C        0      0        2 
   2   chr2_90452530     HCab    T    C        1      2        2 
   2   chr2_90452530     HPrz    T    C        1      2        2 
   2   chr2_90452530     ZBoe    T    C        0      0        2 
   2   chr2_90452530     ZGre    T    C        0      0        2 
   2   chr2_90452530     ZHar    T    C        0      0        2 
   2   chr2_90452530   Sample    T    C        0      0        2 
   2   chr2_90453541     AAsi    A    G        0      0        2 
   2   chr2_90453541     AKia    A    G        0      0        2 
   2   chr2_90453541     AOna    A    G        0      0        2 
   2   chr2_90453541     ASom    A    G        0      0        2 
   2   chr2_90453541     HCab    A    G        0      0        2 
   2   chr2_90453541     HPrz    A    G      0.5      1        2 
   2   chr2_90453541     ZBoe    A    G        0      0        2 
   2   chr2_90453541     ZGre    A    G        0      0        2 
   2   chr2_90453541     ZHar    A    G        0      0        2 
   2   chr2_90453541   Sample    A    G        0      0        2 
   2   chr2_90458373     AAsi    A    G        0      0        2 
   2   chr2_90458373     AKia    A    G        0      0        2 
   2   chr2_90458373     AOna    A    G      0.5      1        2 
   2   chr2_90458373     ASom    A    G        0      0        2 
   2   chr2_90458373     HCab    A    G        1      2        2 
   2   chr2_90458373     HPrz    A    G        1      2        2 
   2   chr2_90458373     ZBoe    A    G        0      0        2 
   2   chr2_90458373     ZGre    A    G        0      0        2 
   2   chr2_90458373     ZHar    A    G        1      2        2 
   2   chr2_90458373   Sample    A    G        0      0        2 
   2   chr2_90462598     AAsi    G    T        0      0        2 
   2   chr2_90462598     AKia    G    T        0      0        2 
   2   chr2_90462598     AOna    G    T        0      0        2 
   2   chr2_90462598     ASom    G    T        0      0        2 
   2   chr2_90462598     HCab    G    T        0      0        2 
   2   chr2_90462598     HPrz    G    T      0.5      1        2 
   2   chr2_90462598     ZBoe    G    T        0      0        2 
   2   chr2_90462598     ZGre    G    T        0      0        2 
   2   chr2_90462598     ZHar    G    T        0      0        2 
   2   chr2_90462598   Sample    G    T        0      0        2 
   2   chr2_90463496     AAsi    T    C        0      0        2 
   2   chr2_90463496     AKia    T    C        0      0        2 
   2   chr2_90463496     AOna    T    C        0      0        2 
   2   chr2_90463496     ASom    T    C        0      0        2 
   2   chr2_90463496     HCab    T    C        0      0        2 
   2   chr2_90463496     HPrz    T    C        0      0        2 
   2   chr2_90463496     ZBoe    T    C        0      0        2 
   2   chr2_90463496     ZGre    T    C      0.5      1        2 
   2   chr2_90463496     ZHar    T    C        0      0        2 
   2   chr2_90463496   Sample    T    C        0      0        2 
   2   chr2_90468507     AAsi    T    C        0      0        2 
   2   chr2_90468507     AKia    T    C        0      0        2 
   2   chr2_90468507     AOna    T    C      0.5      1        2 
   2   chr2_90468507     ASom    T    C        0      0        2 
   2   chr2_90468507     HCab    T    C        0      0        2 
   2   chr2_90468507     HPrz    T    C        0      0        2 
   2   chr2_90468507     ZBoe    T    C        0      0        2 
   2   chr2_90468507     ZGre    T    C        0      0        2 
   2   chr2_90468507     ZHar    T    C        0      0        2 
   2   chr2_90468507   Sample    T    C        0      0        2 
   2   chr2_90476497     AAsi    A    G        0      0        2 
   2   chr2_90476497     AKia    A    G        0      0        2 
   2   chr2_90476497     AOna    A    G        0      0        2 
   2   chr2_90476497     ASom    A    G        0      0        2 
   2   chr2_90476497     HCab    A    G        0      0        2 
   2   chr2_90476497     HPrz    A    G      0.5      1        2 
   2   chr2_90476497     ZBoe    A    G        1      2        2 
   2   chr2_90476497     ZGre    A    G        0      0        2 
   2   chr2_90476497     ZHar    A    G        0      0        2 
   2   chr2_90476497   Sample    A    G        0      0        2 
   2   chr2_90479200     AAsi    A    G      0.5      1        2 
   2   chr2_90479200     AKia    A    G        0      0        2 
   2   chr2_90479200     AOna    A    G        0      0        2 
   2   chr2_90479200     ASom    A    G        0      0        2 
   2   chr2_90479200     HCab    A    G        0      0        2 
   2   chr2_90479200     HPrz    A    G        0      0        2 
   2   chr2_90479200     ZBoe    A    G        0      0        2 
   2   chr2_90479200     ZGre    A    G        0      0        2 
   2   chr2_90479200     ZHar    A    G        0      0        2 
   2   chr2_90479200   Sample    A    G        0      0        2 
   2   chr2_90484275     AAsi    A    G        0      0        2 
   2   chr2_90484275     AKia    A    G        0      0        2 
   2   chr2_90484275     AOna    A    G        0      0        2 
   2   chr2_90484275     ASom    A    G        0      0        2 
   2   chr2_90484275     HCab    A    G        1      2        2 
   2   chr2_90484275     HPrz    A    G        1      2        2 
   2   chr2_90484275     ZBoe    A    G        0      0        2 
   2   chr2_90484275     ZGre    A    G        0      0        2 
   2   chr2_90484275     ZHar    A    G        0      0        2 
   2   chr2_90484275   Sample    A    G        0      0        2 
   2   chr2_90491601     AAsi    T    C        1      2        2 
   2   chr2_90491601     AKia    T    C        0      0        2 
   2   chr2_90491601     AOna    T    C        0      0        2 
   2   chr2_90491601     ASom    T    C        1      2        2 
   2   chr2_90491601     HCab    T    C        1      2        2 
   2   chr2_90491601     HPrz    T    C      0.5      1        2 
   2   chr2_90491601     ZBoe    T    C        0      0        2 
   2   chr2_90491601     ZGre    T    C        0      0        2 
   2   chr2_90491601     ZHar    T    C        0      0        2 
   2   chr2_90491601   Sample    T    C        1      2        2 
   2   chr2_90492244     AAsi    G    A        0      0        2 
   2   chr2_90492244     AKia    G    A        0      0        2 
   2   chr2_90492244     AOna    G    A        0      0        2 
   2   chr2_90492244     ASom    G    A        0      0        2 
   2   chr2_90492244     HCab    G    A        1      2        2 
   2   chr2_90492244     HPrz    G    A        1      2        2 
   2   chr2_90492244     ZBoe    G    A        0      0        2 
   2   chr2_90492244     ZGre    G    A        0      0        2 
   2   chr2_90492244     ZHar    G    A        0      0        2 
   2   chr2_90492244   Sample    G    A        0      0        2 
   2   chr2_90497000     AAsi    T    C        0      0        2 
   2   chr2_90497000     AKia    T    C        0      0        2 
   2   chr2_90497000     AOna    T    C        0      0        2 
   2   chr2_90497000     ASom    T    C        0      0        2 
   2   chr2_90497000     HCab    T    C        0      0        2 
   2   chr2_90497000     HPrz    T    C        0      0        2 
   2   chr2_90497000     ZBoe    T    C        0      0        2 
   2   chr2_90497000     ZGre    T    C        1      2        2 
   2   chr2_90497000     ZHar    T    C        0      0        2 
   2   chr2_90497000   Sample    T    C        0      0        2 
   2   chr2_90498719     AAsi    C    T        0      0        2 
   2   chr2_90498719     AKia    C    T        0      0        2 
   2   chr2_90498719     AOna    C    T        0      0        2 
   2   chr2_90498719     ASom    C    T      0.5      1        2 
   2   chr2_90498719     HCab    C    T        0      0        2 
   2   chr2_90498719     HPrz    C    T        0      0        2 
   2   chr2_90498719     ZBoe    C    T        0      0        2 
   2   chr2_90498719     ZGre    C    T        0      0        2 
   2   chr2_90498719     ZHar    C    T        0      0        2 
   2   chr2_90498719   Sample    C    T        0      0        2 
   2   chr2_90505920     AAsi    G    A        0      0        2 
   2   chr2_90505920     AKia    G    A        0      0        2 
   2   chr2_90505920     AOna    G    A        0      0        2 
   2   chr2_90505920     ASom    G    A        0      0        2 
   2   chr2_90505920     HCab    G    A        1      2        2 
   2   chr2_90505920     HPrz    G    A        1      2        2 
   2   chr2_90505920     ZBoe    G    A        0      0        2 
   2   chr2_90505920     ZGre    G    A        0      0        2 
   2   chr2_90505920     ZHar    G    A        0      0        2 
   2   chr2_90505920   Sample    G    A        0      0        2 
   2   chr2_90506159     AAsi    A    G        0      0        2 
   2   chr2_90506159     AKia    A    G        0      0        2 
   2   chr2_90506159     AOna    A    G        0      0        2 
   2   chr2_90506159     ASom    A    G        0      0        2 
   2   chr2_90506159     HCab    A    G      0.5      1        2 
   2   chr2_90506159     HPrz    A    G      0.5      1        2 
   2   chr2_90506159     ZBoe    A    G        0      0        2 
   2   chr2_90506159     ZGre    A    G        0      0        2 
   2   chr2_90506159     ZHar    A    G        0      0        2 
   2   chr2_90506159   Sample    A    G        0      0        2 
   2   chr2_90507749     AAsi    G    A        0      0        2 
   2   chr2_90507749     AKia    G    A        0      0        2 
   2   chr2_90507749     AOna    G    A        0      0        2 
   2   chr2_90507749     ASom    G    A        0      0        2 
   2   chr2_90507749     HCab    G    A        0      0        2 
   2   chr2_90507749     HPrz    G    A        0      0        2 
   2   chr2_90507749     ZBoe    G    A        1      2        2 
   2   chr2_90507749     ZGre    G    A        0      0        2 
   2   chr2_90507749     ZHar    G    A        0      0        2 
   2   chr2_90507749   Sample    G    A        0      0        2 
   2   chr2_90508141     AAsi    G    A        0      0        2 
   2   chr2_90508141     AKia    G    A        0      0        2 
   2   chr2_90508141     AOna    G    A        1      2        2 
   2   chr2_90508141     ASom    G    A        0      0        2 
   2   chr2_90508141     HCab    G    A        0      0        2 
   2   chr2_90508141     HPrz    G    A        0      0        2 
   2   chr2_90508141     ZBoe    G    A        0      0        2 
   2   chr2_90508141     ZGre    G    A        0      0        2 
   2   chr2_90508141     ZHar    G    A        0      0        2 
   2   chr2_90508141   Sample    G    A        0      0        2 
   2   chr2_90521656     AAsi    T    C        0      0        2 
   2   chr2_90521656     AKia    T    C        0      0        2 
   2   chr2_90521656     AOna    T    C        0      0        2 
   2   chr2_90521656     ASom    T    C        0      0        2 
   2   chr2_90521656     HCab    T    C        0      0        2 
   2   chr2_90521656     HPrz    T    C        0      0        2 
   2   chr2_90521656     ZBoe    T    C        0      0        2 
   2   chr2_90521656     ZGre    T    C        0      0        2 
   2   chr2_90521656     ZHar    T    C      0.5      1        2 
   2   chr2_90521656   Sample    T    C        0      0        2 
   2   chr2_90522202     AAsi    G    A        0      0        2 
   2   chr2_90522202     AKia    G    A        0      0        2 
   2   chr2_90522202     AOna    G    A        0      0        2 
   2   chr2_90522202     ASom    G    A        0      0        2 
   2   chr2_90522202     HCab    G    A        0      0        2 
   2   chr2_90522202     HPrz    G    A        0      0        2 
   2   chr2_90522202     ZBoe    G    A        0      0        2 
   2   chr2_90522202     ZGre    G    A        0      0        2 
   2   chr2_90522202     ZHar    G    A      0.5      1        2 
   2   chr2_90522202   Sample    G    A        0      0        2 
   2   chr2_90522734     AAsi    G    A        0      0        2 
   2   chr2_90522734     AKia    G    A        0      0        2 
   2   chr2_90522734     AOna    G    A        0      0        2 
   2   chr2_90522734     ASom    G    A        0      0        2 
   2   chr2_90522734     HCab    G    A        0      0        2 
   2   chr2_90522734     HPrz    G    A        0      0        2 
   2   chr2_90522734     ZBoe    G    A        0      0        2 
   2   chr2_90522734     ZGre    G    A        1      2        2 
   2   chr2_90522734     ZHar    G    A        0      0        2 
   2   chr2_90522734   Sample    G    A        0      0        2 
   2   chr2_90523869     AAsi    G    A        0      0        2 
   2   chr2_90523869     AKia    G    A        0      0        2 
   2   chr2_90523869     AOna    G    A        0      0        2 
   2   chr2_90523869     ASom    G    A        0      0        2 
   2   chr2_90523869     HCab    G    A        0      0        2 
   2   chr2_90523869     HPrz    G    A        0      0        2 
   2   chr2_90523869     ZBoe    G    A        0      0        2 
   2   chr2_90523869     ZGre    G    A        0      0        2 
   2   chr2_90523869     ZHar    G    A        1      2        2 
   2   chr2_90523869   Sample    G    A        0      0        2 
   2   chr2_90524948     AAsi    T    C        0      0        2 
   2   chr2_90524948     AKia    T    C        0      0        2 
   2   chr2_90524948     AOna    T    C        0      0        2 
   2   chr2_90524948     ASom    T    C        0      0        2 
   2   chr2_90524948     HCab    T    C        1      2        2 
   2   chr2_90524948     HPrz    T    C        1      2        2 
   2   chr2_90524948     ZBoe    T    C        0      0        2 
   2   chr2_90524948     ZGre    T    C        0      0        2 
   2   chr2_90524948     ZHar    T    C        0      0        2 
   2   chr2_90524948   Sample    T    C        0      0        2 
   2   chr2_90530498     AAsi    G    C        1      2        2 
   2   chr2_90530498     AKia    G    C        0      0        2 
   2   chr2_90530498     AOna    G    C        0      0        2 
   2   chr2_90530498     ASom    G    C        0      0        2 
   2   chr2_90530498     HCab    G    C        0      0        2 
   2   chr2_90530498     HPrz    G    C        0      0        2 
   2   chr2_90530498     ZBoe    G    C        0      0        2 
   2   chr2_90530498     ZGre    G    C        0      0        2 
   2   chr2_90530498     ZHar    G    C        0      0        2 
   2   chr2_90530498   Sample    G    C        1      2        2 
   2   chr2_90533327     AAsi    T    G        0      0        2 
   2   chr2_90533327     AKia    T    G        0      0        2 
   2   chr2_90533327     AOna    T    G        0      0        2 
   2   chr2_90533327     ASom    T    G        0      0        2 
   2   chr2_90533327     HCab    T    G        0      0        2 
   2   chr2_90533327     HPrz    T    G        0      0        2 
   2   chr2_90533327     ZBoe    T    G        0      0        2 
   2   chr2_90533327     ZGre    T    G        0      0        2 
   2   chr2_90533327     ZHar    T    G      0.5      1        2 
   2   chr2_90533327   Sample    T    G        0      0        2 
   2   chr2_90536269     AAsi    A    G      0.5      1        2 
   2   chr2_90536269     AKia    A    G        0      0        2 
   2   chr2_90536269     AOna    A    G        0      0        2 
   2   chr2_90536269     ASom    A    G        0      0        2 
   2   chr2_90536269     HCab    A    G        0      0        2 
   2   chr2_90536269     HPrz    A    G        0      0        2 
   2   chr2_90536269     ZBoe    A    G        0      0        2 
   2   chr2_90536269     ZGre    A    G        0      0        2 
   2   chr2_90536269     ZHar    A    G        0      0        2 
   2   chr2_90536269   Sample    A    G        1      2        2 
   2   chr2_90546147     AAsi    G    A        0      0        2 
   2   chr2_90546147     AKia    G    A        0      0        2 
   2   chr2_90546147     AOna    G    A        0      0        2 
   2   chr2_90546147     ASom    G    A        0      0        2 
   2   chr2_90546147     HCab    G    A        0      0        2 
   2   chr2_90546147     HPrz    G    A        0      0        2 
   2   chr2_90546147     ZBoe    G    A        0      0        2 
   2   chr2_90546147     ZGre    G    A        0      0        2 
   2   chr2_90546147     ZHar    G    A        1      2        2 
   2   chr2_90546147   Sample    G    A        0      0        2 
   2   chr2_90547404     AAsi    T    C      0.5      1        2 
   2   chr2_90547404     AKia    T    C        0      0        2 
   2   chr2_90547404     AOna    T    C        0      0        2 
   2   chr2_90547404     ASom    T    C        0      0        2 
   2   chr2_90547404     HCab    T    C        0      0        2 
   2   chr2_90547404     HPrz    T    C        0      0        2 
   2   chr2_90547404     ZBoe    T    C        0      0        2 
   2   chr2_90547404     ZGre    T    C        0      0        2 
   2   chr2_90547404     ZHar    T    C        0      0        2 
   2   chr2_90547404   Sample    T    C        0      0        2 
   2   chr2_90554940     AAsi    G    A        0      0        2 
   2   chr2_90554940     AKia    G    A        0      0        2 
   2   chr2_90554940     AOna    G    A        0      0        2 
   2   chr2_90554940     ASom    G    A        0      0        2 
   2   chr2_90554940     HCab    G    A      0.5      1        2 
   2   chr2_90554940     HPrz    G    A      0.5      1        2 
   2   chr2_90554940     ZBoe    G    A        0      0        2 
   2   chr2_90554940     ZGre    G    A        0      0        2 
   2   chr2_90554940     ZHar    G    A        0      0        2 
   2   chr2_90554940   Sample    G    A        0      0        2 
   2   chr2_90559701     AAsi    C    A        0      0        2 
   2   chr2_90559701     AKia    C    A        0      0        2 
   2   chr2_90559701     AOna    C    A        0      0        2 
   2   chr2_90559701     ASom    C    A        0      0        2 
   2   chr2_90559701     HCab    C    A        1      2        2 
   2   chr2_90559701     HPrz    C    A        1      2        2 
   2   chr2_90559701     ZBoe    C    A        0      0        2 
   2   chr2_90559701     ZGre    C    A        0      0        2 
   2   chr2_90559701     ZHar    C    A        0      0        2 
   2   chr2_90559701   Sample    C    A        0      0        2 
   2   chr2_90561179     AAsi    T    G        0      0        2 
   2   chr2_90561179     AKia    T    G        0      0        2 
   2   chr2_90561179     AOna    T    G        1      2        2 
   2   chr2_90561179     ASom    T    G        0      0        2 
   2   chr2_90561179     HCab    T    G        0      0        2 
   2   chr2_90561179     HPrz    T    G        0      0        2 
   2   chr2_90561179     ZBoe    T    G        0      0        2 
   2   chr2_90561179     ZGre    T    G        0      0        2 
   2   chr2_90561179     ZHar    T    G        0      0        2 
   2   chr2_90561179   Sample    T    G        0      0        2 
   2   chr2_90580514     AAsi    C    T        0      0        2 
   2   chr2_90580514     AKia    C    T        0      0        2 
   2   chr2_90580514     AOna    C    T        0      0        2 
   2   chr2_90580514     ASom    C    T        0      0        2 
   2   chr2_90580514     HCab    C    T        1      2        2 
   2   chr2_90580514     HPrz    C    T        1      2        2 
   2   chr2_90580514     ZBoe    C    T        0      0        2 
   2   chr2_90580514     ZGre    C    T        0      0        2 
   2   chr2_90580514     ZHar    C    T        0      0        2 
   2   chr2_90580514   Sample    C    T        0      0        2 
   2   chr2_90592171     AAsi    T    C        0      0        2 
   2   chr2_90592171     AKia    T    C        0      0        2 
   2   chr2_90592171     AOna    T    C        0      0        2 
   2   chr2_90592171     ASom    T    C        0      0        2 
   2   chr2_90592171     HCab    T    C        0      0        2 
   2   chr2_90592171     HPrz    T    C        0      0        2 
   2   chr2_90592171     ZBoe    T    C      0.5      1        2 
   2   chr2_90592171     ZGre    T    C        0      0        2 
   2   chr2_90592171     ZHar    T    C        0      0        2 
   2   chr2_90592171   Sample    T    C        0      0        2 
   2   chr2_90592775     AAsi    G    A        0      0        2 
   2   chr2_90592775     AKia    G    A        0      0        2 
   2   chr2_90592775     AOna    G    A        0      0        2 
   2   chr2_90592775     ASom    G    A        0      0        2 
   2   chr2_90592775     HCab    G    A        0      0        2 
   2   chr2_90592775     HPrz    G    A        0      0        2 
   2   chr2_90592775     ZBoe    G    A        0      0        2 
   2   chr2_90592775     ZGre    G    A        0      0        2 
   2   chr2_90592775     ZHar    G    A      0.5      1        2 
   2   chr2_90592775   Sample    G    A        0      0        2 
   2   chr2_90599053     AAsi    G    T        0      0        2 
   2   chr2_90599053     AKia    G    T        0      0        2 
   2   chr2_90599053     AOna    G    T        0      0        2 
   2   chr2_90599053     ASom    G    T        0      0        2 
   2   chr2_90599053     HCab    G    T        1      2        2 
   2   chr2_90599053     HPrz    G    T        1      2        2 
   2   chr2_90599053     ZBoe    G    T        0      0        2 
   2   chr2_90599053     ZGre    G    T        0      0        2 
   2   chr2_90599053     ZHar    G    T        0      0        2 
   2   chr2_90599053   Sample    G    T        0      0        2 
   2   chr2_90603605     AAsi    A    C        0      0        2 
   2   chr2_90603605     AKia    A    C        0      0        2 
   2   chr2_90603605     AOna    A    C        0      0        2 
   2   chr2_90603605     ASom    A    C        0      0        2 
   2   chr2_90603605     HCab    A    C        1      2        2 
   2   chr2_90603605     HPrz    A    C        1      2        2 
   2   chr2_90603605     ZBoe    A    C        0      0        2 
   2   chr2_90603605     ZGre    A    C        0      0        2 
   2   chr2_90603605     ZHar    A    C        0      0        2 
   2   chr2_90603605   Sample    A    C        0      0        2 
   2   chr2_90606752     AAsi    G    T        0      0        2 
   2   chr2_90606752     AKia    G    T        0      0        2 
   2   chr2_90606752     AOna    G    T        0      0        2 
   2   chr2_90606752     ASom    G    T        0      0        2 
   2   chr2_90606752     HCab    G    T        0      0        2 
   2   chr2_90606752     HPrz    G    T        0      0        2 
   2   chr2_90606752     ZBoe    G    T        0      0        2 
   2   chr2_90606752     ZGre    G    T        0      0        2 
   2   chr2_90606752     ZHar    G    T        1      2        2 
   2   chr2_90606752   Sample    G    T        0      0        2 
   2   chr2_90609820     AAsi    T    G        0      0        2 
   2   chr2_90609820     AKia    T    G        0      0        2 
   2   chr2_90609820     AOna    T    G        0      0        2 
   2   chr2_90609820     ASom    T    G        0      0        2 
   2   chr2_90609820     HCab    T    G        1      2        2 
   2   chr2_90609820     HPrz    T    G        1      2        2 
   2   chr2_90609820     ZBoe    T    G        0      0        2 
   2   chr2_90609820     ZGre    T    G        0      0        2 
   2   chr2_90609820     ZHar    T    G        0      0        2 
   2   chr2_90609820   Sample    T    G        0      0        2 
   2   chr2_90618678     AAsi    T    C        0      0        2 
   2   chr2_90618678     AKia    T    C        0      0        2 
   2   chr2_90618678     AOna    T    C        0      0        2 
   2   chr2_90618678     ASom    T    C        0      0        2 
   2   chr2_90618678     HCab    T    C        1      2        2 
   2   chr2_90618678     HPrz    T    C        1      2        2 
   2   chr2_90618678     ZBoe    T    C        0      0        2 
   2   chr2_90618678     ZGre    T    C        0      0        2 
   2   chr2_90618678     ZHar    T    C        0      0        2 
   2   chr2_90618678   Sample    T    C        0      0        2 
   2   chr2_90620038     AAsi    T    C        0      0        2 
   2   chr2_90620038     AKia    T    C        0      0        2 
   2   chr2_90620038     AOna    T    C        0      0        2 
   2   chr2_90620038     ASom    T    C        0      0        2 
   2   chr2_90620038     HCab    T    C        0      0        2 
   2   chr2_90620038     HPrz    T    C        0      0        2 
   2   chr2_90620038     ZBoe    T    C      0.5      1        2 
   2   chr2_90620038     ZGre    T    C        0      0        2 
   2   chr2_90620038     ZHar    T    C        0      0        2 
   2   chr2_90620038   Sample    T    C        0      0        2 
   2   chr2_90628185     AAsi    T    C        0      0        2 
   2   chr2_90628185     AKia    T    C        0      0        2 
   2   chr2_90628185     AOna    T    C      0.5      1        2 
   2   chr2_90628185     ASom    T    C        0      0        2 
   2   chr2_90628185     HCab    T    C        0      0        2 
   2   chr2_90628185     HPrz    T    C        0      0        2 
   2   chr2_90628185     ZBoe    T    C        0      0        2 
   2   chr2_90628185     ZGre    T    C        0      0        2 
   2   chr2_90628185     ZHar    T    C        0      0        2 
   2   chr2_90628185   Sample    T    C        0      0        2 
   2   chr2_90629203     AAsi    G    A        0      0        2 
   2   chr2_90629203     AKia    G    A        0      0        2 
   2   chr2_90629203     AOna    G    A        0      0        2 
   2   chr2_90629203     ASom    G    A        0      0        2 
   2   chr2_90629203     HCab    G    A        1      2        2 
   2   chr2_90629203     HPrz    G    A        1      2        2 
   2   chr2_90629203     ZBoe    G    A        0      0        2 
   2   chr2_90629203     ZGre    G    A        0      0        2 
   2   chr2_90629203     ZHar    G    A        0      0        2 
   2   chr2_90629203   Sample    G    A        0      0        2 
   2   chr2_90632595     AAsi    T    C        0      0        2 
   2   chr2_90632595     AKia    T    C        0      0        2 
   2   chr2_90632595     AOna    T    C        0      0        2 
   2   chr2_90632595     ASom    T    C        0      0        2 
   2   chr2_90632595     HCab    T    C        1      2        2 
   2   chr2_90632595     HPrz    T    C        1      2        2 
   2   chr2_90632595     ZBoe    T    C        0      0        2 
   2   chr2_90632595     ZGre    T    C        0      0        2 
   2   chr2_90632595     ZHar    T    C        0      0        2 
   2   chr2_90632595   Sample    T    C        0      0        2 
   2   chr2_90632696     AAsi    T    C        0      0        2 
   2   chr2_90632696     AKia    T    C        0      0        2 
   2   chr2_90632696     AOna    T    C      0.5      1        2 
   2   chr2_90632696     ASom    T    C        0      0        2 
   2   chr2_90632696     HCab    T    C        0      0        2 
   2   chr2_90632696     HPrz    T    C        0      0        2 
   2   chr2_90632696     ZBoe    T    C        0      0        2 
   2   chr2_90632696     ZGre    T    C        0      0        2 
   2   chr2_90632696     ZHar    T    C        0      0        2 
   2   chr2_90632696   Sample    T    C        0      0        2 
   2   chr2_90637232     AAsi    G    A        0      0        2 
   2   chr2_90637232     AKia    G    A        0      0        2 
   2   chr2_90637232     AOna    G    A      0.5      1        2 
   2   chr2_90637232     ASom    G    A        0      0        2 
   2   chr2_90637232     HCab    G    A        0      0        2 
   2   chr2_90637232     HPrz    G    A        0      0        2 
   2   chr2_90637232     ZBoe    G    A        0      0        2 
   2   chr2_90637232     ZGre    G    A        0      0        2 
   2   chr2_90637232     ZHar    G    A        0      0        2 
   2   chr2_90637232   Sample    G    A        0      0        2 
   2   chr2_90637608     AAsi    A    G        0      0        2 
   2   chr2_90637608     AKia    A    G        0      0        2 
   2   chr2_90637608     AOna    A    G        0      0        2 
   2   chr2_90637608     ASom    A    G        0      0        2 
   2   chr2_90637608     HCab    A    G        1      2        2 
   2   chr2_90637608     HPrz    A    G        1      2        2 
   2   chr2_90637608     ZBoe    A    G        0      0        2 
   2   chr2_90637608     ZGre    A    G        0      0        2 
   2   chr2_90637608     ZHar    A    G        0      0        2 
   2   chr2_90637608   Sample    A    G        0      0        2 
   2   chr2_90640007     AAsi    T    C      0.5      1        2 
   2   chr2_90640007     AKia    T    C        0      0        2 
   2   chr2_90640007     AOna    T    C        0      0        2 
   2   chr2_90640007     ASom    T    C        0      0        2 
   2   chr2_90640007     HCab    T    C        0      0        2 
   2   chr2_90640007     HPrz    T    C        0      0        2 
   2   chr2_90640007     ZBoe    T    C        0      0        2 
   2   chr2_90640007     ZGre    T    C        0      0        2 
   2   chr2_90640007     ZHar    T    C        0      0        2 
   2   chr2_90640007   Sample    T    C        0      0        2 
   2   chr2_90644458     AAsi    A    G        0      0        2 
   2   chr2_90644458     AKia    A    G        1      2        2 
   2   chr2_90644458     AOna    A    G        0      0        2 
   2   chr2_90644458     ASom    A    G        0      0        2 
   2   chr2_90644458     HCab    A    G        0      0        2 
   2   chr2_90644458     HPrz    A    G        0      0        2 
   2   chr2_90644458     ZBoe    A    G        0      0        2 
   2   chr2_90644458     ZGre    A    G        0      0        2 
   2   chr2_90644458     ZHar    A    G        0      0        2 
   2   chr2_90644458   Sample    A    G        0      0        2 
   2   chr2_90649425     AAsi    A    G        0      0        2 
   2   chr2_90649425     AKia    A    G        1      2        2 
   2   chr2_90649425     AOna    A    G        0      0        2 
   2   chr2_90649425     ASom    A    G        0      0        2 
   2   chr2_90649425     HCab    A    G        0      0        2 
   2   chr2_90649425     HPrz    A    G        0      0        2 
   2   chr2_90649425     ZBoe    A    G        0      0        2 
   2   chr2_90649425     ZGre    A    G        0      0        2 
   2   chr2_90649425     ZHar    A    G      0.5      1        2 
   2   chr2_90649425   Sample    A    G        0      0        2 
   2   chr2_90652497     AAsi    A    T        0      0        2 
   2   chr2_90652497     AKia    A    T        0      0        2 
   2   chr2_90652497     AOna    A    T      0.5      1        2 
   2   chr2_90652497     ASom    A    T        0      0        2 
   2   chr2_90652497     HCab    A    T        0      0        2 
   2   chr2_90652497     HPrz    A    T        0      0        2 
   2   chr2_90652497     ZBoe    A    T        0      0        2 
   2   chr2_90652497     ZGre    A    T        0      0        2 
   2   chr2_90652497     ZHar    A    T        0      0        2 
   2   chr2_90652497   Sample    A    T        0      0        2 
   2   chr2_90665571     AAsi    A    C        0      0        2 
   2   chr2_90665571     AKia    A    C        0      0        2 
   2   chr2_90665571     AOna    A    C      0.5      1        2 
   2   chr2_90665571     ASom    A    C        0      0        2 
   2   chr2_90665571     HCab    A    C        0      0        2 
   2   chr2_90665571     HPrz    A    C        0      0        2 
   2   chr2_90665571     ZBoe    A    C        0      0        2 
   2   chr2_90665571     ZGre    A    C        0      0        2 
   2   chr2_90665571     ZHar    A    C        0      0        2 
   2   chr2_90665571   Sample    A    C        0      0        2 
   2   chr2_90665621     AAsi    T    A        0      0        2 
   2   chr2_90665621     AKia    T    A        0      0        2 
   2   chr2_90665621     AOna    T    A        0      0        2 
   2   chr2_90665621     ASom    T    A        0      0        2 
   2   chr2_90665621     HCab    T    A      0.5      1        2 
   2   chr2_90665621     HPrz    T    A        1      2        2 
   2   chr2_90665621     ZBoe    T    A        0      0        2 
   2   chr2_90665621     ZGre    T    A        0      0        2 
   2   chr2_90665621     ZHar    T    A        0      0        2 
   2   chr2_90665621   Sample    T    A        0      0        2 
   2   chr2_90666329     AAsi    A    C        0      0        2 
   2   chr2_90666329     AKia    A    C        0      0        2 
   2   chr2_90666329     AOna    A    C        0      0        2 
   2   chr2_90666329     ASom    A    C        0      0        2 
   2   chr2_90666329     HCab    A    C        0      0        2 
   2   chr2_90666329     HPrz    A    C        0      0        2 
   2   chr2_90666329     ZBoe    A    C        0      0        2 
   2   chr2_90666329     ZGre    A    C        0      0        2 
   2   chr2_90666329     ZHar    A    C      0.5      1        2 
   2   chr2_90666329   Sample    A    C        0      0        2 
   2   chr2_90666804     AAsi    A    C        0      0        2 
   2   chr2_90666804     AKia    A    C        0      0        2 
   2   chr2_90666804     AOna    A    C        0      0        2 
   2   chr2_90666804     ASom    A    C        0      0        2 
   2   chr2_90666804     HCab    A    C        0      0        2 
   2   chr2_90666804     HPrz    A    C        0      0        2 
   2   chr2_90666804     ZBoe    A    C      0.5      1        2 
   2   chr2_90666804     ZGre    A    C        0      0        2 
   2   chr2_90666804     ZHar    A    C        0      0        2 
   2   chr2_90666804   Sample    A    C        0      0        2 
   2   chr2_90668048     AAsi    C    A        0      0        2 
   2   chr2_90668048     AKia    C    A        0      0        2 
   2   chr2_90668048     AOna    C    A        0      0        2 
   2   chr2_90668048     ASom    C    A        1      2        2 
   2   chr2_90668048     HCab    C    A        0      0        2 
   2   chr2_90668048     HPrz    C    A        0      0        2 
   2   chr2_90668048     ZBoe    C    A        0      0        2 
   2   chr2_90668048     ZGre    C    A        0      0        2 
   2   chr2_90668048     ZHar    C    A        0      0        2 
   2   chr2_90668048   Sample    C    A        0      0        2 
   2   chr2_90671365     AAsi    A    G        0      0        2 
   2   chr2_90671365     AKia    A    G        0      0        2 
   2   chr2_90671365     AOna    A    G        0      0        2 
   2   chr2_90671365     ASom    A    G        0      0        2 
   2   chr2_90671365     HCab    A    G      0.5      1        2 
   2   chr2_90671365     HPrz    A    G        0      0        2 
   2   chr2_90671365     ZBoe    A    G        0      0        2 
   2   chr2_90671365     ZGre    A    G        0      0        2 
   2   chr2_90671365     ZHar    A    G        0      0        2 
   2   chr2_90671365   Sample    A    G        0      0        2 
   2   chr2_90672390     AAsi    A    G        0      0        2 
   2   chr2_90672390     AKia    A    G        0      0        2 
   2   chr2_90672390     AOna    A    G        0      0        2 
   2   chr2_90672390     ASom    A    G        0      0        2 
   2   chr2_90672390     HCab    A    G        0      0        2 
   2   chr2_90672390     HPrz    A    G        0      0        2 
   2   chr2_90672390     ZBoe    A    G        0      0        2 
   2   chr2_90672390     ZGre    A    G        1      2        2 
   2   chr2_90672390     ZHar    A    G        0      0        2 
   2   chr2_90672390   Sample    A    G        0      0        2 
   2   chr2_90688767     AAsi    C    T        0      0        2 
   2   chr2_90688767     AKia    C    T        0      0        2 
   2   chr2_90688767     AOna    C    T        0      0        2 
   2   chr2_90688767     ASom    C    T        0      0        2 
   2   chr2_90688767     HCab    C    T        0      0        2 
   2   chr2_90688767     HPrz    C    T        0      0        2 
   2   chr2_90688767     ZBoe    C    T      0.5      1        2 
   2   chr2_90688767     ZGre    C    T        0      0        2 
   2   chr2_90688767     ZHar    C    T        0      0        2 
   2   chr2_90688767   Sample    C    T        0      0        2 
   2   chr2_90696346     AAsi    T    C        0      0        2 
   2   chr2_90696346     AKia    T    C        0      0        2 
   2   chr2_90696346     AOna    T    C        0      0        2 
   2   chr2_90696346     ASom    T    C        0      0        2 
   2   chr2_90696346     HCab    T    C        0      0        2 
   2   chr2_90696346     HPrz    T    C        0      0        2 
   2   chr2_90696346     ZBoe    T    C        0      0        2 
   2   chr2_90696346     ZGre    T    C        0      0        2 
   2   chr2_90696346     ZHar    T    C      0.5      1        2 
   2   chr2_90696346   Sample    T    C        0      0        2 
   2   chr2_90696375     AAsi    C    T        0      0        2 
   2   chr2_90696375     AKia    C    T        0      0        2 
   2   chr2_90696375     AOna    C    T        0      0        2 
   2   chr2_90696375     ASom    C    T        0      0        2 
   2   chr2_90696375     HCab    C    T      0.5      1        2 
   2   chr2_90696375     HPrz    C    T      0.5      1        2 
   2   chr2_90696375     ZBoe    C    T        0      0        2 
   2   chr2_90696375     ZGre    C    T        0      0        2 
   2   chr2_90696375     ZHar    C    T        0      0        2 
   2   chr2_90696375   Sample    C    T        0      0        2 
   2   chr2_90703038     AAsi    A    G        0      0        2 
   2   chr2_90703038     AKia    A    G        0      0        2 
   2   chr2_90703038     AOna    A    G        0      0        2 
   2   chr2_90703038     ASom    A    G        0      0        2 
   2   chr2_90703038     HCab    A    G        0      0        2 
   2   chr2_90703038     HPrz    A    G        0      0        2 
   2   chr2_90703038     ZBoe    A    G      0.5      1        2 
   2   chr2_90703038     ZGre    A    G        0      0        2 
   2   chr2_90703038     ZHar    A    G        0      0        2 
   2   chr2_90703038   Sample    A    G        0      0        2 
   2   chr2_90704662     AAsi    T    C        0      0        2 
   2   chr2_90704662     AKia    T    C        0      0        2 
   2   chr2_90704662     AOna    T    C        0      0        2 
   2   chr2_90704662     ASom    T    C      0.5      1        2 
   2   chr2_90704662     HCab    T    C        0      0        2 
   2   chr2_90704662     HPrz    T    C        0      0        2 
   2   chr2_90704662     ZBoe    T    C        0      0        2 
   2   chr2_90704662     ZGre    T    C        0      0        2 
   2   chr2_90704662     ZHar    T    C        0      0        2 
   2   chr2_90704662   Sample    T    C        1      2        2 
   2   chr2_90715337     AAsi    C    T        0      0        2 
   2   chr2_90715337     AKia    C    T        0      0        2 
   2   chr2_90715337     AOna    C    T        0      0        2 
   2   chr2_90715337     ASom    C    T        0      0        2 
   2   chr2_90715337     HCab    C    T        1      2        2 
   2   chr2_90715337     HPrz    C    T        1      2        2 
   2   chr2_90715337     ZBoe    C    T        0      0        2 
   2   chr2_90715337     ZGre    C    T        0      0        2 
   2   chr2_90715337     ZHar    C    T        0      0        2 
   2   chr2_90715337   Sample    C    T        0      0        2 
   2   chr2_90716099     AAsi    A    G        0      0        2 
   2   chr2_90716099     AKia    A    G        0      0        2 
   2   chr2_90716099     AOna    A    G        0      0        2 
   2   chr2_90716099     ASom    A    G        0      0        2 
   2   chr2_90716099     HCab    A    G        1      2        2 
   2   chr2_90716099     HPrz    A    G        1      2        2 
   2   chr2_90716099     ZBoe    A    G        0      0        2 
   2   chr2_90716099     ZGre    A    G        0      0        2 
   2   chr2_90716099     ZHar    A    G        0      0        2 
   2   chr2_90716099   Sample    A    G        0      0        2 
   2   chr2_90717397     AAsi    A    G        1      2        2 
   2   chr2_90717397     AKia    A    G        0      0        2 
   2   chr2_90717397     AOna    A    G        0      0        2 
   2   chr2_90717397     ASom    A    G        1      2        2 
   2   chr2_90717397     HCab    A    G        0      0        2 
   2   chr2_90717397     HPrz    A    G        0      0        2 
   2   chr2_90717397     ZBoe    A    G        0      0        2 
   2   chr2_90717397     ZGre    A    G        0      0        2 
   2   chr2_90717397     ZHar    A    G        0      0        2 
   2   chr2_90717397   Sample    A    G        1      2        2 
   2   chr2_90726464     AAsi    C    T        0      0        2 
   2   chr2_90726464     AKia    C    T        0      0        2 
   2   chr2_90726464     AOna    C    T        0      0        2 
   2   chr2_90726464     ASom    C    T        0      0        2 
   2   chr2_90726464     HCab    C    T        1      2        2 
   2   chr2_90726464     HPrz    C    T        1      2        2 
   2   chr2_90726464     ZBoe    C    T        0      0        2 
   2   chr2_90726464     ZGre    C    T        0      0        2 
   2   chr2_90726464     ZHar    C    T        0      0        2 
   2   chr2_90726464   Sample    C    T        0      0        2 
   2   chr2_90728716     AAsi    G    C        0      0        2 
   2   chr2_90728716     AKia    G    C        0      0        2 
   2   chr2_90728716     AOna    G    C        0      0        2 
   2   chr2_90728716     ASom    G    C        0      0        2 
   2   chr2_90728716     HCab    G    C        1      2        2 
   2   chr2_90728716     HPrz    G    C        1      2        2 
   2   chr2_90728716     ZBoe    G    C      0.5      1        2 
   2   chr2_90728716     ZGre    G    C        0      0        2 
   2   chr2_90728716     ZHar    G    C        0      0        2 
   2   chr2_90728716   Sample    G    C        0      0        2 
   2   chr2_90737347     AAsi    A    G        0      0        2 
   2   chr2_90737347     AKia    A    G        0      0        2 
   2   chr2_90737347     AOna    A    G        0      0        2 
   2   chr2_90737347     ASom    A    G        0      0        2 
   2   chr2_90737347     HCab    A    G      0.5      1        2 
   2   chr2_90737347     HPrz    A    G        0      0        2 
   2   chr2_90737347     ZBoe    A    G        0      0        2 
   2   chr2_90737347     ZGre    A    G        0      0        2 
   2   chr2_90737347     ZHar    A    G        0      0        2 
   2   chr2_90737347   Sample    A    G        0      0        2 
   2   chr2_90743776     AAsi    C    G        0      0        2 
   2   chr2_90743776     AKia    C    G        0      0        2 
   2   chr2_90743776     AOna    C    G        0      0        2 
   2   chr2_90743776     ASom    C    G        0      0        2 
   2   chr2_90743776     HCab    C    G        0      0        2 
   2   chr2_90743776     HPrz    C    G        0      0        2 
   2   chr2_90743776     ZBoe    C    G        1      2        2 
   2   chr2_90743776     ZGre    C    G        1      2        2 
   2   chr2_90743776     ZHar    C    G        0      0        2 
   2   chr2_90743776   Sample    C    G        0      0        2 
   2   chr2_90748267     AAsi    A    C        0      0        2 
   2   chr2_90748267     AKia    A    C        0      0        2 
   2   chr2_90748267     AOna    A    C        0      0        2 
   2   chr2_90748267     ASom    A    C        0      0        2 
   2   chr2_90748267     HCab    A    C      0.5      1        2 
   2   chr2_90748267     HPrz    A    C        0      0        2 
   2   chr2_90748267     ZBoe    A    C        0      0        2 
   2   chr2_90748267     ZGre    A    C        0      0        2 
   2   chr2_90748267     ZHar    A    C        0      0        2 
   2   chr2_90748267   Sample    A    C        0      0        2 
   2   chr2_90770960     AAsi    T    A        0      0        2 
   2   chr2_90770960     AKia    T    A      0.5      1        2 
   2   chr2_90770960     AOna    T    A      0.5      1        2 
   2   chr2_90770960     ASom    T    A        0      0        2 
   2   chr2_90770960     HCab    T    A        0      0        2 
   2   chr2_90770960     HPrz    T    A        0      0        2 
   2   chr2_90770960     ZBoe    T    A        1      2        2 
   2   chr2_90770960     ZGre    T    A        1      2        2 
   2   chr2_90770960     ZHar    T    A        1      2        2 
   2   chr2_90770960   Sample    T    A        0      0        2 
   2   chr2_90789327     AAsi    T    C        0      0        2 
   2   chr2_90789327     AKia    T    C        0      0        2 
   2   chr2_90789327     AOna    T    C        0      0        2 
   2   chr2_90789327     ASom    T    C        0      0        2 
   2   chr2_90789327     HCab    T    C        1      2        2 
   2   chr2_90789327     HPrz    T    C        1      2        2 
   2   chr2_90789327     ZBoe    T    C        0      0        2 
   2   chr2_90789327     ZGre    T    C        0      0        2 
   2   chr2_90789327     ZHar    T    C        0      0        2 
   2   chr2_90789327   Sample    T    C        0      0        2 
   2   chr2_90793891     AAsi    G    A        0      0        2 
   2   chr2_90793891     AKia    G    A        0      0        2 
   2   chr2_90793891     AOna    G    A        0      0        2 
   2   chr2_90793891     ASom    G    A        0      0        2 
   2   chr2_90793891     HCab    G    A        0      0        2 
   2   chr2_90793891     HPrz    G    A        0      0        2 
   2   chr2_90793891     ZBoe    G    A        0      0        2 
   2   chr2_90793891     ZGre    G    A        0      0        2 
   2   chr2_90793891     ZHar    G    A        1      2        2 
   2   chr2_90793891   Sample    G    A        0      0        2 
   2   chr2_90793970     AAsi    A    C        0      0        2 
   2   chr2_90793970     AKia    A    C        0      0        2 
   2   chr2_90793970     AOna    A    C      0.5      1        2 
   2   chr2_90793970     ASom    A    C        0      0        2 
   2   chr2_90793970     HCab    A    C        0      0        2 
   2   chr2_90793970     HPrz    A    C        0      0        2 
   2   chr2_90793970     ZBoe    A    C        0      0        2 
   2   chr2_90793970     ZGre    A    C        0      0        2 
   2   chr2_90793970     ZHar    A    C        0      0        2 
   2   chr2_90793970   Sample    A    C        0      0        2 
   2   chr2_90795154     AAsi    A    G        0      0        2 
   2   chr2_90795154     AKia    A    G        0      0        2 
   2   chr2_90795154     AOna    A    G        0      0        2 
   2   chr2_90795154     ASom    A    G        0      0        2 
   2   chr2_90795154     HCab    A    G        1      2        2 
   2   chr2_90795154     HPrz    A    G        1      2        2 
   2   chr2_90795154     ZBoe    A    G        0      0        2 
   2   chr2_90795154     ZGre    A    G        0      0        2 
   2   chr2_90795154     ZHar    A    G        0      0        2 
   2   chr2_90795154   Sample    A    G        0      0        2 
   2   chr2_90800272     AAsi    C    T        0      0        2 
   2   chr2_90800272     AKia    C    T        0      0        2 
   2   chr2_90800272     AOna    C    T        0      0        2 
   2   chr2_90800272     ASom    C    T        0      0        2 
   2   chr2_90800272     HCab    C    T        1      2        2 
   2   chr2_90800272     HPrz    C    T        1      2        2 
   2   chr2_90800272     ZBoe    C    T        0      0        2 
   2   chr2_90800272     ZGre    C    T        0      0        2 
   2   chr2_90800272     ZHar    C    T        0      0        2 
   2   chr2_90800272   Sample    C    T        0      0        2 
   2   chr2_90801773     AAsi    C    T        0      0        2 
   2   chr2_90801773     AKia    C    T        0      0        2 
   2   chr2_90801773     AOna    C    T        0      0        2 
   2   chr2_90801773     ASom    C    T        0      0        2 
   2   chr2_90801773     HCab    C    T        1      2        2 
   2   chr2_90801773     HPrz    C    T        1      2        2 
   2   chr2_90801773     ZBoe    C    T        0      0        2 
   2   chr2_90801773     ZGre    C    T        0      0        2 
   2   chr2_90801773     ZHar    C    T        0      0        2 
   2   chr2_90801773   Sample    C    T        0      0        2 
   2   chr2_90803299     AAsi    C    T        0      0        2 
   2   chr2_90803299     AKia    C    T        0      0        2 
   2   chr2_90803299     AOna    C    T        0      0        2 
   2   chr2_90803299     ASom    C    T        0      0        2 
   2   chr2_90803299     HCab    C    T        1      2        2 
   2   chr2_90803299     HPrz    C    T        1      2        2 
   2   chr2_90803299     ZBoe    C    T        0      0        2 
   2   chr2_90803299     ZGre    C    T        0      0        2 
   2   chr2_90803299     ZHar    C    T        0      0        2 
   2   chr2_90803299   Sample    C    T        0      0        2 
   2   chr2_90818868     AAsi    A    G        0      0        2 
   2   chr2_90818868     AKia    A    G        0      0        2 
   2   chr2_90818868     AOna    A    G        0      0        2 
   2   chr2_90818868     ASom    A    G        0      0        2 
   2   chr2_90818868     HCab    A    G      0.5      1        2 
   2   chr2_90818868     HPrz    A    G      0.5      1        2 
   2   chr2_90818868     ZBoe    A    G        0      0        2 
   2   chr2_90818868     ZGre    A    G        0      0        2 
   2   chr2_90818868     ZHar    A    G        0      0        2 
   2   chr2_90818868   Sample    A    G        0      0        2 
   2   chr2_90823574     AAsi    T    C        0      0        2 
   2   chr2_90823574     AKia    T    C        0      0        2 
   2   chr2_90823574     AOna    T    C        0      0        2 
   2   chr2_90823574     ASom    T    C        0      0        2 
   2   chr2_90823574     HCab    T    C        0      0        2 
   2   chr2_90823574     HPrz    T    C        0      0        2 
   2   chr2_90823574     ZBoe    T    C      0.5      1        2 
   2   chr2_90823574     ZGre    T    C        0      0        2 
   2   chr2_90823574     ZHar    T    C        0      0        2 
   2   chr2_90823574   Sample    T    C        0      0        2 
   2   chr2_90825150     AAsi    G    A        0      0        2 
   2   chr2_90825150     AKia    G    A        0      0        2 
   2   chr2_90825150     AOna    G    A        0      0        2 
   2   chr2_90825150     ASom    G    A        0      0        2 
   2   chr2_90825150     HCab    G    A        1      2        2 
   2   chr2_90825150     HPrz    G    A        1      2        2 
   2   chr2_90825150     ZBoe    G    A        0      0        2 
   2   chr2_90825150     ZGre    G    A        0      0        2 
   2   chr2_90825150     ZHar    G    A        0      0        2 
   2   chr2_90825150   Sample    G    A        0      0        2 
   2   chr2_90835194     AAsi    G    T        0      0        2 
   2   chr2_90835194     AKia    G    T        0      0        2 
   2   chr2_90835194     AOna    G    T        0      0        2 
   2   chr2_90835194     ASom    G    T        0      0        2 
   2   chr2_90835194     HCab    G    T        0      0        2 
   2   chr2_90835194     HPrz    G    T        0      0        2 
   2   chr2_90835194     ZBoe    G    T        1      2        2 
   2   chr2_90835194     ZGre    G    T        0      0        2 
   2   chr2_90835194     ZHar    G    T        0      0        2 
   2   chr2_90835194   Sample    G    T        0      0        2 
   2   chr2_90843259     AAsi    C    T        0      0        2 
   2   chr2_90843259     AKia    C    T        1      2        2 
   2   chr2_90843259     AOna    C    T      0.5      1        2 
   2   chr2_90843259     ASom    C    T        0      0        2 
   2   chr2_90843259     HCab    C    T        0      0        2 
   2   chr2_90843259     HPrz    C    T        0      0        2 
   2   chr2_90843259     ZBoe    C    T        0      0        2 
   2   chr2_90843259     ZGre    C    T        0      0        2 
   2   chr2_90843259     ZHar    C    T        0      0        2 
   2   chr2_90843259   Sample    C    T        0      0        2 
   2   chr2_90844390     AAsi    T    C        0      0        2 
   2   chr2_90844390     AKia    T    C        0      0        2 
   2   chr2_90844390     AOna    T    C        0      0        2 
   2   chr2_90844390     ASom    T    C        0      0        2 
   2   chr2_90844390     HCab    T    C      0.5      1        2 
   2   chr2_90844390     HPrz    T    C      0.5      1        2 
   2   chr2_90844390     ZBoe    T    C        0      0        2 
   2   chr2_90844390     ZGre    T    C        0      0        2 
   2   chr2_90844390     ZHar    T    C        0      0        2 
   2   chr2_90844390   Sample    T    C        0      0        2 
   2   chr2_90856861     AAsi    T    C        0      0        2 
   2   chr2_90856861     AKia    T    C        0      0        2 
   2   chr2_90856861     AOna    T    C      0.5      1        2 
   2   chr2_90856861     ASom    T    C        0      0        2 
   2   chr2_90856861     HCab    T    C        0      0        2 
   2   chr2_90856861     HPrz    T    C        0      0        2 
   2   chr2_90856861     ZBoe    T    C        0      0        2 
   2   chr2_90856861     ZGre    T    C        0      0        2 
   2   chr2_90856861     ZHar    T    C        0      0        2 
   2   chr2_90856861   Sample    T    C        0      0        2 
   2   chr2_90863057     AAsi    A    C        0      0        2 
   2   chr2_90863057     AKia    A    C        0      0        2 
   2   chr2_90863057     AOna    A    C        0      0        2 
   2   chr2_90863057     ASom    A    C        0      0        2 
   2   chr2_90863057     HCab    A    C        0      0        2 
   2   chr2_90863057     HPrz    A    C        0      0        2 
   2   chr2_90863057     ZBoe    A    C        0      0        2 
   2   chr2_90863057     ZGre    A    C        0      0        2 
   2   chr2_90863057     ZHar    A    C        1      2        2 
   2   chr2_90863057   Sample    A    C        0      0        2 
   2   chr2_90863266     AAsi    T    C        0      0        2 
   2   chr2_90863266     AKia    T    C        0      0        2 
   2   chr2_90863266     AOna    T    C        0      0        2 
   2   chr2_90863266     ASom    T    C        0      0        2 
   2   chr2_90863266     HCab    T    C        0      0        2 
   2   chr2_90863266     HPrz    T    C        0      0        2 
   2   chr2_90863266     ZBoe    T    C        0      0        2 
   2   chr2_90863266     ZGre    T    C        0      0        2 
   2   chr2_90863266     ZHar    T    C      0.5      1        2 
   2   chr2_90863266   Sample    T    C        0      0        2 
   2   chr2_90864288     AAsi    T    A        0      0        2 
   2   chr2_90864288     AKia    T    A        1      2        2 
   2   chr2_90864288     AOna    T    A      0.5      1        2 
   2   chr2_90864288     ASom    T    A        0      0        2 
   2   chr2_90864288     HCab    T    A        0      0        2 
   2   chr2_90864288     HPrz    T    A        0      0        2 
   2   chr2_90864288     ZBoe    T    A        0      0        2 
   2   chr2_90864288     ZGre    T    A        0      0        2 
   2   chr2_90864288     ZHar    T    A        0      0        2 
   2   chr2_90864288   Sample    T    A        0      0        2 
   2   chr2_90869879     AAsi    C    T        0      0        2 
   2   chr2_90869879     AKia    C    T        0      0        2 
   2   chr2_90869879     AOna    C    T        0      0        2 
   2   chr2_90869879     ASom    C    T        0      0        2 
   2   chr2_90869879     HCab    C    T        1      2        2 
   2   chr2_90869879     HPrz    C    T        1      2        2 
   2   chr2_90869879     ZBoe    C    T        0      0        2 
   2   chr2_90869879     ZGre    C    T        0      0        2 
   2   chr2_90869879     ZHar    C    T        0      0        2 
   2   chr2_90869879   Sample    C    T        0      0        2 
   2   chr2_90873733     AAsi    G    T        0      0        2 
   2   chr2_90873733     AKia    G    T        0      0        2 
   2   chr2_90873733     AOna    G    T        0      0        2 
   2   chr2_90873733     ASom    G    T        0      0        2 
   2   chr2_90873733     HCab    G    T      0.5      1        2 
   2   chr2_90873733     HPrz    G    T        0      0        2 
   2   chr2_90873733     ZBoe    G    T        0      0        2 
   2   chr2_90873733     ZGre    G    T        0      0        2 
   2   chr2_90873733     ZHar    G    T        0      0        2 
   2   chr2_90873733   Sample    G    T        0      0        2 
   2   chr2_90882029     AAsi    A    G        0      0        2 
   2   chr2_90882029     AKia    A    G        0      0        2 
   2   chr2_90882029     AOna    A    G        0      0        2 
   2   chr2_90882029     ASom    A    G        0      0        2 
   2   chr2_90882029     HCab    A    G        1      2        2 
   2   chr2_90882029     HPrz    A    G        1      2        2 
   2   chr2_90882029     ZBoe    A    G        0      0        2 
   2   chr2_90882029     ZGre    A    G        0      0        2 
   2   chr2_90882029     ZHar    A    G        0      0        2 
   2   chr2_90882029   Sample    A    G        0      0        2 
   2   chr2_90891570     AAsi    G    C        0      0        2 
   2   chr2_90891570     AKia    G    C      0.5      1        2 
   2   chr2_90891570     AOna    G    C        0      0        2 
   2   chr2_90891570     ASom    G    C        0      0        2 
   2   chr2_90891570     HCab    G    C        0      0        2 
   2   chr2_90891570     HPrz    G    C        0      0        2 
   2   chr2_90891570     ZBoe    G    C        0      0        2 
   2   chr2_90891570     ZGre    G    C        0      0        2 
   2   chr2_90891570     ZHar    G    C        0      0        2 
   2   chr2_90891570   Sample    G    C        0      0        2 
   2   chr2_90893673     AAsi    G    A        0      0        2 
   2   chr2_90893673     AKia    G    A      0.5      1        2 
   2   chr2_90893673     AOna    G    A        0      0        2 
   2   chr2_90893673     ASom    G    A        0      0        2 
   2   chr2_90893673     HCab    G    A        0      0        2 
   2   chr2_90893673     HPrz    G    A        0      0        2 
   2   chr2_90893673     ZBoe    G    A        0      0        2 
   2   chr2_90893673     ZGre    G    A        0      0        2 
   2   chr2_90893673     ZHar    G    A        0      0        2 
   2   chr2_90893673   Sample    G    A        0      0        2 
   2   chr2_90894067     AAsi    T    C        0      0        2 
   2   chr2_90894067     AKia    T    C      0.5      1        2 
   2   chr2_90894067     AOna    T    C        0      0        2 
   2   chr2_90894067     ASom    T    C        0      0        2 
   2   chr2_90894067     HCab    T    C        0      0        2 
   2   chr2_90894067     HPrz    T    C        0      0        2 
   2   chr2_90894067     ZBoe    T    C        0      0        2 
   2   chr2_90894067     ZGre    T    C        0      0        2 
   2   chr2_90894067     ZHar    T    C        0      0        2 
   2   chr2_90894067   Sample    T    C        0      0        2 
   2   chr2_90900899     AAsi    T    C        0      0        2 
   2   chr2_90900899     AKia    T    C        0      0        2 
   2   chr2_90900899     AOna    T    C        0      0        2 
   2   chr2_90900899     ASom    T    C        0      0        2 
   2   chr2_90900899     HCab    T    C        1      2        2 
   2   chr2_90900899     HPrz    T    C        1      2        2 
   2   chr2_90900899     ZBoe    T    C        0      0        2 
   2   chr2_90900899     ZGre    T    C        0      0        2 
   2   chr2_90900899     ZHar    T    C        0      0        2 
   2   chr2_90900899   Sample    T    C        0      0        2 
   2   chr2_90901161     AAsi    G    C        0      0        2 
   2   chr2_90901161     AKia    G    C        0      0        2 
   2   chr2_90901161     AOna    G    C        0      0        2 
   2   chr2_90901161     ASom    G    C        0      0        2 
   2   chr2_90901161     HCab    G    C        0      0        2 
   2   chr2_90901161     HPrz    G    C        0      0        2 
   2   chr2_90901161     ZBoe    G    C        0      0        2 
   2   chr2_90901161     ZGre    G    C      0.5      1        2 
   2   chr2_90901161     ZHar    G    C        0      0        2 
   2   chr2_90901161   Sample    G    C        0      0        2 
   2   chr2_90902095     AAsi    A    G        0      0        2 
   2   chr2_90902095     AKia    A    G        0      0        2 
   2   chr2_90902095     AOna    A    G        0      0        2 
   2   chr2_90902095     ASom    A    G        0      0        2 
   2   chr2_90902095     HCab    A    G      0.5      1        2 
   2   chr2_90902095     HPrz    A    G        0      0        2 
   2   chr2_90902095     ZBoe    A    G        0      0        2 
   2   chr2_90902095     ZGre    A    G        0      0        2 
   2   chr2_90902095     ZHar    A    G        0      0        2 
   2   chr2_90902095   Sample    A    G        0      0        2 
   2   chr2_90908443     AAsi    T    C        0      0        2 
   2   chr2_90908443     AKia    T    C        0      0        2 
   2   chr2_90908443     AOna    T    C      0.5      1        2 
   2   chr2_90908443     ASom    T    C        0      0        2 
   2   chr2_90908443     HCab    T    C        0      0        2 
   2   chr2_90908443     HPrz    T    C        0      0        2 
   2   chr2_90908443     ZBoe    T    C        0      0        2 
   2   chr2_90908443     ZGre    T    C        0      0        2 
   2   chr2_90908443     ZHar    T    C        0      0        2 
   2   chr2_90908443   Sample    T    C        0      0        2 
   2   chr2_90929630     AAsi    T    C        0      0        2 
   2   chr2_90929630     AKia    T    C        0      0        2 
   2   chr2_90929630     AOna    T    C        0      0        2 
   2   chr2_90929630     ASom    T    C        0      0        2 
   2   chr2_90929630     HCab    T    C      0.5      1        2 
   2   chr2_90929630     HPrz    T    C        0      0        2 
   2   chr2_90929630     ZBoe    T    C        0      0        2 
   2   chr2_90929630     ZGre    T    C        0      0        2 
   2   chr2_90929630     ZHar    T    C        0      0        2 
   2   chr2_90929630   Sample    T    C        0      0        2 
   2   chr2_90931207     AAsi    C    G        0      0        2 
   2   chr2_90931207     AKia    C    G        0      0        2 
   2   chr2_90931207     AOna    C    G        0      0        2 
   2   chr2_90931207     ASom    C    G        0      0        2 
   2   chr2_90931207     HCab    C    G        0      0        2 
   2   chr2_90931207     HPrz    C    G        0      0        2 
   2   chr2_90931207     ZBoe    C    G        0      0        2 
   2   chr2_90931207     ZGre    C    G        1      2        2 
   2   chr2_90931207     ZHar    C    G        0      0        2 
   2   chr2_90931207   Sample    C    G        0      0        2 
   2   chr2_90932775     AAsi    G    A        0      0        2 
   2   chr2_90932775     AKia    G    A        1      2        2 
   2   chr2_90932775     AOna    G    A        0      0        2 
   2   chr2_90932775     ASom    G    A        0      0        2 
   2   chr2_90932775     HCab    G    A        0      0        2 
   2   chr2_90932775     HPrz    G    A        0      0        2 
   2   chr2_90932775     ZBoe    G    A        0      0        2 
   2   chr2_90932775     ZGre    G    A        0      0        2 
   2   chr2_90932775     ZHar    G    A        0      0        2 
   2   chr2_90932775   Sample    G    A        0      0        2 
   2   chr2_90943937     AAsi    C    T        0      0        2 
   2   chr2_90943937     AKia    C    T        0      0        2 
   2   chr2_90943937     AOna    C    T        0      0        2 
   2   chr2_90943937     ASom    C    T        0      0        2 
   2   chr2_90943937     HCab    C    T        0      0        2 
   2   chr2_90943937     HPrz    C    T      0.5      1        2 
   2   chr2_90943937     ZBoe    C    T        0      0        2 
   2   chr2_90943937     ZGre    C    T        0      0        2 
   2   chr2_90943937     ZHar    C    T        0      0        2 
   2   chr2_90943937   Sample    C    T        0      0        2 
   2   chr2_90955879     AAsi    A    G        0      0        2 
   2   chr2_90955879     AKia    A    G        0      0        2 
   2   chr2_90955879     AOna    A    G        0      0        2 
   2   chr2_90955879     ASom    A    G        0      0        2 
   2   chr2_90955879     HCab    A    G        0      0        2 
   2   chr2_90955879     HPrz    A    G        0      0        2 
   2   chr2_90955879     ZBoe    A    G        0      0        2 
   2   chr2_90955879     ZGre    A    G        1      2        2 
   2   chr2_90955879     ZHar    A    G        0      0        2 
   2   chr2_90955879   Sample    A    G        0      0        2 
   2   chr2_90956890     AAsi    A    G        0      0        2 
   2   chr2_90956890     AKia    A    G        1      2        2 
   2   chr2_90956890     AOna    A    G      0.5      1        2 
   2   chr2_90956890     ASom    A    G        0      0        2 
   2   chr2_90956890     HCab    A    G        0      0        2 
   2   chr2_90956890     HPrz    A    G        0      0        2 
   2   chr2_90956890     ZBoe    A    G        0      0        2 
   2   chr2_90956890     ZGre    A    G        0      0        2 
   2   chr2_90956890     ZHar    A    G        0      0        2 
   2   chr2_90956890   Sample    A    G        0      0        2 
   2   chr2_90958310     AAsi    G    A        0      0        2 
   2   chr2_90958310     AKia    G    A        0      0        2 
   2   chr2_90958310     AOna    G    A        0      0        2 
   2   chr2_90958310     ASom    G    A        0      0        2 
   2   chr2_90958310     HCab    G    A        0      0        2 
   2   chr2_90958310     HPrz    G    A        0      0        2 
   2   chr2_90958310     ZBoe    G    A        0      0        2 
   2   chr2_90958310     ZGre    G    A        0      0        2 
   2   chr2_90958310     ZHar    G    A      0.5      1        2 
   2   chr2_90958310   Sample    G    A        0      0        2 
   2   chr2_90961076     AAsi    C    T        0      0        2 
   2   chr2_90961076     AKia    C    T        0      0        2 
   2   chr2_90961076     AOna    C    T        0      0        2 
   2   chr2_90961076     ASom    C    T        0      0        2 
   2   chr2_90961076     HCab    C    T        0      0        2 
   2   chr2_90961076     HPrz    C    T      0.5      1        2 
   2   chr2_90961076     ZBoe    C    T        0      0        2 
   2   chr2_90961076     ZGre    C    T        0      0        2 
   2   chr2_90961076     ZHar    C    T        0      0        2 
   2   chr2_90961076   Sample    C    T        0      0        2 
   2   chr2_90971640     AAsi    T    C        1      2        2 
   2   chr2_90971640     AKia    T    C        0      0        2 
   2   chr2_90971640     AOna    T    C        0      0        2 
   2   chr2_90971640     ASom    T    C        1      2        2 
   2   chr2_90971640     HCab    T    C        0      0        2 
   2   chr2_90971640     HPrz    T    C        0      0        2 
   2   chr2_90971640     ZBoe    T    C        0      0        2 
   2   chr2_90971640     ZGre    T    C        0      0        2 
   2   chr2_90971640     ZHar    T    C        0      0        2 
   2   chr2_90971640   Sample    T    C        1      2        2 
   2   chr2_90974760     AAsi    A    G        0      0        2 
   2   chr2_90974760     AKia    A    G        0      0        2 
   2   chr2_90974760     AOna    A    G        0      0        2 
   2   chr2_90974760     ASom    A    G        0      0        2 
   2   chr2_90974760     HCab    A    G        0      0        2 
   2   chr2_90974760     HPrz    A    G      0.5      1        2 
   2   chr2_90974760     ZBoe    A    G        0      0        2 
   2   chr2_90974760     ZGre    A    G        0      0        2 
   2   chr2_90974760     ZHar    A    G        0      0        2 
   2   chr2_90974760   Sample    A    G        0      0        2 
   2   chr2_90980509     AAsi    A    G        0      0        2 
   2   chr2_90980509     AKia    A    G        0      0        2 
   2   chr2_90980509     AOna    A    G        0      0        2 
   2   chr2_90980509     ASom    A    G        0      0        2 
   2   chr2_90980509     HCab    A    G        1      2        2 
   2   chr2_90980509     HPrz    A    G        1      2        2 
   2   chr2_90980509     ZBoe    A    G        0      0        2 
   2   chr2_90980509     ZGre    A    G        0      0        2 
   2   chr2_90980509     ZHar    A    G        0      0        2 
   2   chr2_90980509   Sample    A    G        0      0        2 
   2   chr2_90982205     AAsi    A    G        0      0        2 
   2   chr2_90982205     AKia    A    G        0      0        2 
   2   chr2_90982205     AOna    A    G        0      0        2 
   2   chr2_90982205     ASom    A    G        0      0        2 
   2   chr2_90982205     HCab    A    G        1      2        2 
   2   chr2_90982205     HPrz    A    G        1      2        2 
   2   chr2_90982205     ZBoe    A    G        0      0        2 
   2   chr2_90982205     ZGre    A    G        0      0        2 
   2   chr2_90982205     ZHar    A    G        0      0        2 
   2   chr2_90982205   Sample    A    G        0      0        2 
   2   chr2_90983708     AAsi    A    G        0      0        2 
   2   chr2_90983708     AKia    A    G        1      2        2 
   2   chr2_90983708     AOna    A    G      0.5      1        2 
   2   chr2_90983708     ASom    A    G        0      0        2 
   2   chr2_90983708     HCab    A    G        0      0        2 
   2   chr2_90983708     HPrz    A    G        0      0        2 
   2   chr2_90983708     ZBoe    A    G        0      0        2 
   2   chr2_90983708     ZGre    A    G        0      0        2 
   2   chr2_90983708     ZHar    A    G        0      0        2 
   2   chr2_90983708   Sample    A    G        0      0        2 
   2   chr2_90983814     AAsi    C    G        0      0        2 
   2   chr2_90983814     AKia    C    G        0      0        2 
   2   chr2_90983814     AOna    C    G        0      0        2 
   2   chr2_90983814     ASom    C    G        0      0        2 
   2   chr2_90983814     HCab    C    G        1      2        2 
   2   chr2_90983814     HPrz    C    G        1      2        2 
   2   chr2_90983814     ZBoe    C    G        0      0        2 
   2   chr2_90983814     ZGre    C    G        0      0        2 
   2   chr2_90983814     ZHar    C    G        0      0        2 
   2   chr2_90983814   Sample    C    G        0      0        2 
   2   chr2_90984607     AAsi    A    C        0      0        2 
   2   chr2_90984607     AKia    A    C        0      0        2 
   2   chr2_90984607     AOna    A    C        0      0        2 
   2   chr2_90984607     ASom    A    C        0      0        2 
   2   chr2_90984607     HCab    A    C        0      0        2 
   2   chr2_90984607     HPrz    A    C        0      0        2 
   2   chr2_90984607     ZBoe    A    C        0      0        2 
   2   chr2_90984607     ZGre    A    C        1      2        2 
   2   chr2_90984607     ZHar    A    C        0      0        2 
   2   chr2_90984607   Sample    A    C        0      0        2 
   2   chr2_90986204     AAsi    T    G        0      0        2 
   2   chr2_90986204     AKia    T    G        1      2        2 
   2   chr2_90986204     AOna    T    G      0.5      1        2 
   2   chr2_90986204     ASom    T    G        0      0        2 
   2   chr2_90986204     HCab    T    G        0      0        2 
   2   chr2_90986204     HPrz    T    G        0      0        2 
   2   chr2_90986204     ZBoe    T    G        0      0        2 
   2   chr2_90986204     ZGre    T    G        0      0        2 
   2   chr2_90986204     ZHar    T    G        0      0        2 
   2   chr2_90986204   Sample    T    G        0      0        2 
   2   chr2_90995871     AAsi    A    C        0      0        2 
   2   chr2_90995871     AKia    A    C        0      0        2 
   2   chr2_90995871     AOna    A    C        0      0        2 
   2   chr2_90995871     ASom    A    C        0      0        2 
   2   chr2_90995871     HCab    A    C        1      2        2 
   2   chr2_90995871     HPrz    A    C        1      2        2 
   2   chr2_90995871     ZBoe    A    C        0      0        2 
   2   chr2_90995871     ZGre    A    C        0      0        2 
   2   chr2_90995871     ZHar    A    C        0      0        2 
   2   chr2_90995871   Sample    A    C        0      0        2 
   2   chr2_91006632     AAsi    C    T        0      0        2 
   2   chr2_91006632     AKia    C    T        1      2        2 
   2   chr2_91006632     AOna    C    T      0.5      1        2 
   2   chr2_91006632     ASom    C    T        0      0        2 
   2   chr2_91006632     HCab    C    T        0      0        2 
   2   chr2_91006632     HPrz    C    T        0      0        2 
   2   chr2_91006632     ZBoe    C    T        0      0        2 
   2   chr2_91006632     ZGre    C    T        0      0        2 
   2   chr2_91006632     ZHar    C    T        0      0        2 
   2   chr2_91006632   Sample    C    T        0      0        2 
   2   chr2_91011856     AAsi    G    A        0      0        2 
   2   chr2_91011856     AKia    G    A        0      0        2 
   2   chr2_91011856     AOna    G    A        0      0        2 
   2   chr2_91011856     ASom    G    A        0      0        2 
   2   chr2_91011856     HCab    G    A        0      0        2 
   2   chr2_91011856     HPrz    G    A      0.5      1        2 
   2   chr2_91011856     ZBoe    G    A        0      0        2 
   2   chr2_91011856     ZGre    G    A        0      0        2 
   2   chr2_91011856     ZHar    G    A        0      0        2 
   2   chr2_91011856   Sample    G    A        0      0        2 
   2   chr2_91018906     AAsi    G    C        1      2        2 
   2   chr2_91018906     AKia    G    C        1      2        2 
   2   chr2_91018906     AOna    G    C        1      2        2 
   2   chr2_91018906     ASom    G    C        1      2        2 
   2   chr2_91018906     HCab    G    C        0      0        2 
   2   chr2_91018906     HPrz    G    C        0      0        2 
   2   chr2_91018906     ZBoe    G    C        0      0        2 
   2   chr2_91018906     ZGre    G    C        0      0        2 
   2   chr2_91018906     ZHar    G    C        0      0        2 
   2   chr2_91018906   Sample    G    C        1      2        2 
   2   chr2_91026843     AAsi    A    G        1      2        2 
   2   chr2_91026843     AKia    A    G        0      0        2 
   2   chr2_91026843     AOna    A    G        0      0        2 
   2   chr2_91026843     ASom    A    G        1      2        2 
   2   chr2_91026843     HCab    A    G        0      0        2 
   2   chr2_91026843     HPrz    A    G        0      0        2 
   2   chr2_91026843     ZBoe    A    G        0      0        2 
   2   chr2_91026843     ZGre    A    G        0      0        2 
   2   chr2_91026843     ZHar    A    G        0      0        2 
   2   chr2_91026843   Sample    A    G        1      2        2 
   2   chr2_91041233     AAsi    T    C        0      0        2 
   2   chr2_91041233     AKia    T    C        0      0        2 
   2   chr2_91041233     AOna    T    C        0      0        2 
   2   chr2_91041233     ASom    T    C        0      0        2 
   2   chr2_91041233     HCab    T    C        0      0        2 
   2   chr2_91041233     HPrz    T    C        0      0        2 
   2   chr2_91041233     ZBoe    T    C        0      0        2 
   2   chr2_91041233     ZGre    T    C        0      0        2 
   2   chr2_91041233     ZHar    T    C      0.5      1        2 
   2   chr2_91041233   Sample    T    C        0      0        2 
   2   chr2_91042432     AAsi    A    G        0      0        2 
   2   chr2_91042432     AKia    A    G        0      0        2 
   2   chr2_91042432     AOna    A    G        0      0        2 
   2   chr2_91042432     ASom    A    G        0      0        2 
   2   chr2_91042432     HCab    A    G        0      0        2 
   2   chr2_91042432     HPrz    A    G        0      0        2 
   2   chr2_91042432     ZBoe    A    G      0.5      1        2 
   2   chr2_91042432     ZGre    A    G        0      0        2 
   2   chr2_91042432     ZHar    A    G        0      0        2 
   2   chr2_91042432   Sample    A    G        0      0        2 
   2   chr2_91051449     AAsi    A    C        0      0        2 
   2   chr2_91051449     AKia    A    C        0      0        2 
   2   chr2_91051449     AOna    A    C        0      0        2 
   2   chr2_91051449     ASom    A    C        0      0        2 
   2   chr2_91051449     HCab    A    C        1      2        2 
   2   chr2_91051449     HPrz    A    C        1      2        2 
   2   chr2_91051449     ZBoe    A    C        0      0        2 
   2   chr2_91051449     ZGre    A    C        0      0        2 
   2   chr2_91051449     ZHar    A    C        0      0        2 
   2   chr2_91051449   Sample    A    C        0      0        2 
   2   chr2_91051637     AAsi    G    A        0      0        2 
   2   chr2_91051637     AKia    G    A        0      0        2 
   2   chr2_91051637     AOna    G    A        0      0        2 
   2   chr2_91051637     ASom    G    A        0      0        2 
   2   chr2_91051637     HCab    G    A        1      2        2 
   2   chr2_91051637     HPrz    G    A        1      2        2 
   2   chr2_91051637     ZBoe    G    A        0      0        2 
   2   chr2_91051637     ZGre    G    A        0      0        2 
   2   chr2_91051637     ZHar    G    A        0      0        2 
   2   chr2_91051637   Sample    G    A        0      0        2 
   2   chr2_91061399     AAsi    A    C        0      0        2 
   2   chr2_91061399     AKia    A    C        0      0        2 
   2   chr2_91061399     AOna    A    C        0      0        2 
   2   chr2_91061399     ASom    A    C        0      0        2 
   2   chr2_91061399     HCab    A    C        1      2        2 
   2   chr2_91061399     HPrz    A    C        1      2        2 
   2   chr2_91061399     ZBoe    A    C        0      0        2 
   2   chr2_91061399     ZGre    A    C        0      0        2 
   2   chr2_91061399     ZHar    A    C        0      0        2 
   2   chr2_91061399   Sample    A    C        0      0        2 
   2   chr2_91066027     AAsi    A    C        0      0        2 
   2   chr2_91066027     AKia    A    C        0      0        2 
   2   chr2_91066027     AOna    A    C        0      0        2 
   2   chr2_91066027     ASom    A    C        0      0        2 
   2   chr2_91066027     HCab    A    C        1      2        2 
   2   chr2_91066027     HPrz    A    C        1      2        2 
   2   chr2_91066027     ZBoe    A    C        0      0        2 
   2   chr2_91066027     ZGre    A    C        0      0        2 
   2   chr2_91066027     ZHar    A    C        0      0        2 
   2   chr2_91066027   Sample    A    C        0      0        2 
   2   chr2_91069628     AAsi    C    G        0      0        2 
   2   chr2_91069628     AKia    C    G        0      0        2 
   2   chr2_91069628     AOna    C    G        0      0        2 
   2   chr2_91069628     ASom    C    G        0      0        2 
   2   chr2_91069628     HCab    C    G        0      0        2 
   2   chr2_91069628     HPrz    C    G        0      0        2 
   2   chr2_91069628     ZBoe    C    G        0      0        2 
   2   chr2_91069628     ZGre    C    G        1      2        2 
   2   chr2_91069628     ZHar    C    G        0      0        2 
   2   chr2_91069628   Sample    C    G        0      0        2 
   2   chr2_91072181     AAsi    A    G        0      0        2 
   2   chr2_91072181     AKia    A    G        0      0        2 
   2   chr2_91072181     AOna    A    G      0.5      1        2 
   2   chr2_91072181     ASom    A    G        0      0        2 
   2   chr2_91072181     HCab    A    G        0      0        2 
   2   chr2_91072181     HPrz    A    G        0      0        2 
   2   chr2_91072181     ZBoe    A    G        0      0        2 
   2   chr2_91072181     ZGre    A    G        0      0        2 
   2   chr2_91072181     ZHar    A    G        0      0        2 
   2   chr2_91072181   Sample    A    G        0      0        2 
   2   chr2_91073739     AAsi    T    C        0      0        2 
   2   chr2_91073739     AKia    T    C        0      0        2 
   2   chr2_91073739     AOna    T    C        0      0        2 
   2   chr2_91073739     ASom    T    C      0.5      1        2 
   2   chr2_91073739     HCab    T    C        0      0        2 
   2   chr2_91073739     HPrz    T    C        0      0        2 
   2   chr2_91073739     ZBoe    T    C        0      0        2 
   2   chr2_91073739     ZGre    T    C        0      0        2 
   2   chr2_91073739     ZHar    T    C        0      0        2 
   2   chr2_91073739   Sample    T    C        0      0        2 
   2   chr2_91074957     AAsi    G    A        0      0        2 
   2   chr2_91074957     AKia    G    A        0      0        2 
   2   chr2_91074957     AOna    G    A        0      0        2 
   2   chr2_91074957     ASom    G    A        0      0        2 
   2   chr2_91074957     HCab    G    A        0      0        2 
   2   chr2_91074957     HPrz    G    A      0.5      1        2 
   2   chr2_91074957     ZBoe    G    A        0      0        2 
   2   chr2_91074957     ZGre    G    A        0      0        2 
   2   chr2_91074957     ZHar    G    A        0      0        2 
   2   chr2_91074957   Sample    G    A        0      0        2 
   2   chr2_91075037     AAsi    A    T        1      2        2 
   2   chr2_91075037     AKia    A    T        0      0        2 
   2   chr2_91075037     AOna    A    T        0      0        2 
   2   chr2_91075037     ASom    A    T        1      2        2 
   2   chr2_91075037     HCab    A    T        0      0        2 
   2   chr2_91075037     HPrz    A    T        0      0        2 
   2   chr2_91075037     ZBoe    A    T        0      0        2 
   2   chr2_91075037     ZGre    A    T        0      0        2 
   2   chr2_91075037     ZHar    A    T        0      0        2 
   2   chr2_91075037   Sample    A    T        1      2        2 
   2   chr2_91083350     AAsi    A    G        0      0        2 
   2   chr2_91083350     AKia    A    G        1      2        2 
   2   chr2_91083350     AOna    A    G        0      0        2 
   2   chr2_91083350     ASom    A    G        0      0        2 
   2   chr2_91083350     HCab    A    G        0      0        2 
   2   chr2_91083350     HPrz    A    G        0      0        2 
   2   chr2_91083350     ZBoe    A    G        0      0        2 
   2   chr2_91083350     ZGre    A    G        0      0        2 
   2   chr2_91083350     ZHar    A    G        0      0        2 
   2   chr2_91083350   Sample    A    G        0      0        2 
   2   chr2_91089142     AAsi    G    T        0      0        2 
   2   chr2_91089142     AKia    G    T        0      0        2 
   2   chr2_91089142     AOna    G    T        0      0        2 
   2   chr2_91089142     ASom    G    T        0      0        2 
   2   chr2_91089142     HCab    G    T        1      2        2 
   2   chr2_91089142     HPrz    G    T        1      2        2 
   2   chr2_91089142     ZBoe    G    T        0      0        2 
   2   chr2_91089142     ZGre    G    T        0      0        2 
   2   chr2_91089142     ZHar    G    T        0      0        2 
   2   chr2_91089142   Sample    G    T        0      0        2 
   2   chr2_91096894     AAsi    T    A        0      0        2 
   2   chr2_91096894     AKia    T    A        0      0        2 
   2   chr2_91096894     AOna    T    A        0      0        2 
   2   chr2_91096894     ASom    T    A        0      0        2 
   2   chr2_91096894     HCab    T    A        0      0        2 
   2   chr2_91096894     HPrz    T    A      0.5      1        2 
   2   chr2_91096894     ZBoe    T    A        0      0        2 
   2   chr2_91096894     ZGre    T    A        0      0        2 
   2   chr2_91096894     ZHar    T    A        0      0        2 
   2   chr2_91096894   Sample    T    A        0      0        2 
   2   chr2_91098438     AAsi    G    C        0      0        2 
   2   chr2_91098438     AKia    G    C        0      0        2 
   2   chr2_91098438     AOna    G    C        0      0        2 
   2   chr2_91098438     ASom    G    C        0      0        2 
   2   chr2_91098438     HCab    G    C        0      0        2 
   2   chr2_91098438     HPrz    G    C        0      0        2 
   2   chr2_91098438     ZBoe    G    C        0      0        2 
   2   chr2_91098438     ZGre    G    C        1      2        2 
   2   chr2_91098438     ZHar    G    C        0      0        2 
   2   chr2_91098438   Sample    G    C        0      0        2 
   2   chr2_91100270     AAsi    C    T        0      0        2 
   2   chr2_91100270     AKia    C    T        0      0        2 
   2   chr2_91100270     AOna    C    T        0      0        2 
   2   chr2_91100270     ASom    C    T        1      2        2 
   2   chr2_91100270     HCab    C    T        0      0        2 
   2   chr2_91100270     HPrz    C    T        0      0        2 
   2   chr2_91100270     ZBoe    C    T        0      0        2 
   2   chr2_91100270     ZGre    C    T        0      0        2 
   2   chr2_91100270     ZHar    C    T        0      0        2 
   2   chr2_91100270   Sample    C    T        0      0        2 
   2   chr2_91115025     AAsi    T    C        0      0        2 
   2   chr2_91115025     AKia    T    C        0      0        2 
   2   chr2_91115025     AOna    T    C        0      0        2 
   2   chr2_91115025     ASom    T    C        0      0        2 
   2   chr2_91115025     HCab    T    C        0      0        2 
   2   chr2_91115025     HPrz    T    C        0      0        2 
   2   chr2_91115025     ZBoe    T    C        0      0        2 
   2   chr2_91115025     ZGre    T    C      0.5      1        2 
   2   chr2_91115025     ZHar    T    C        0      0        2 
   2   chr2_91115025   Sample    T    C        0      0        2 
   2   chr2_91120842     AAsi    T    C        0      0        2 
   2   chr2_91120842     AKia    T    C        0      0        2 
   2   chr2_91120842     AOna    T    C      0.5      1        2 
   2   chr2_91120842     ASom    T    C        0      0        2 
   2   chr2_91120842     HCab    T    C        0      0        2 
   2   chr2_91120842     HPrz    T    C        0      0        2 
   2   chr2_91120842     ZBoe    T    C        0      0        2 
   2   chr2_91120842     ZGre    T    C        0      0        2 
   2   chr2_91120842     ZHar    T    C        0      0        2 
   2   chr2_91120842   Sample    T    C        0      0        2 
   2   chr2_91132877     AAsi    C    G        1      2        2 
   2   chr2_91132877     AKia    C    G        0      0        2 
   2   chr2_91132877     AOna    C    G        0      0        2 
   2   chr2_91132877     ASom    C    G        1      2        2 
   2   chr2_91132877     HCab    C    G        0      0        2 
   2   chr2_91132877     HPrz    C    G        0      0        2 
   2   chr2_91132877     ZBoe    C    G        0      0        2 
   2   chr2_91132877     ZGre    C    G        0      0        2 
   2   chr2_91132877     ZHar    C    G        0      0        2 
   2   chr2_91132877   Sample    C    G        1      2        2 
   2   chr2_91133365     AAsi    T    C        0      0        2 
   2   chr2_91133365     AKia    T    C        0      0        2 
   2   chr2_91133365     AOna    T    C        0      0        2 
   2   chr2_91133365     ASom    T    C        0      0        2 
   2   chr2_91133365     HCab    T    C        0      0        2 
   2   chr2_91133365     HPrz    T    C        0      0        2 
   2   chr2_91133365     ZBoe    T    C        0      0        2 
   2   chr2_91133365     ZGre    T    C      0.5      1        2 
   2   chr2_91133365     ZHar    T    C        0      0        2 
   2   chr2_91133365   Sample    T    C        0      0        2 
   2   chr2_91146110     AAsi    A    C        0      0        2 
   2   chr2_91146110     AKia    A    C        0      0        2 
   2   chr2_91146110     AOna    A    C        0      0        2 
   2   chr2_91146110     ASom    A    C        0      0        2 
   2   chr2_91146110     HCab    A    C        1      2        2 
   2   chr2_91146110     HPrz    A    C        1      2        2 
   2   chr2_91146110     ZBoe    A    C        0      0        2 
   2   chr2_91146110     ZGre    A    C        0      0        2 
   2   chr2_91146110     ZHar    A    C        0      0        2 
   2   chr2_91146110   Sample    A    C        0      0        2 
   2   chr2_91147340     AAsi    T    C      0.5      1        2 
   2   chr2_91147340     AKia    T    C        1      2        2 
   2   chr2_91147340     AOna    T    C        0      0        2 
   2   chr2_91147340     ASom    T    C        0      0        2 
   2   chr2_91147340     HCab    T    C        0      0        2 
   2   chr2_91147340     HPrz    T    C        0      0        2 
   2   chr2_91147340     ZBoe    T    C        0      0        2 
   2   chr2_91147340     ZGre    T    C        0      0        2 
   2   chr2_91147340     ZHar    T    C        0      0        2 
   2   chr2_91147340   Sample    T    C        0      0        2 
   2   chr2_91148161     AAsi    C    G        0      0        2 
   2   chr2_91148161     AKia    C    G        0      0        2 
   2   chr2_91148161     AOna    C    G        0      0        2 
   2   chr2_91148161     ASom    C    G        0      0        2 
   2   chr2_91148161     HCab    C    G        1      2        2 
   2   chr2_91148161     HPrz    C    G        1      2        2 
   2   chr2_91148161     ZBoe    C    G        0      0        2 
   2   chr2_91148161     ZGre    C    G        0      0        2 
   2   chr2_91148161     ZHar    C    G        0      0        2 
   2   chr2_91148161   Sample    C    G        0      0        2 
   2   chr2_91154422     AAsi    C    T        0      0        2 
   2   chr2_91154422     AKia    C    T        0      0        2 
   2   chr2_91154422     AOna    C    T        0      0        2 
   2   chr2_91154422     ASom    C    T        0      0        2 
   2   chr2_91154422     HCab    C    T      0.5      1        2 
   2   chr2_91154422     HPrz    C    T        0      0        2 
   2   chr2_91154422     ZBoe    C    T        0      0        2 
   2   chr2_91154422     ZGre    C    T        0      0        2 
   2   chr2_91154422     ZHar    C    T        0      0        2 
   2   chr2_91154422   Sample    C    T        0      0        2 
   2   chr2_91162776     AAsi    A    G        0      0        2 
   2   chr2_91162776     AKia    A    G        0      0        2 
   2   chr2_91162776     AOna    A    G        0      0        2 
   2   chr2_91162776     ASom    A    G        0      0        2 
   2   chr2_91162776     HCab    A    G        0      0        2 
   2   chr2_91162776     HPrz    A    G        0      0        2 
   2   chr2_91162776     ZBoe    A    G        0      0        2 
   2   chr2_91162776     ZGre    A    G        1      2        2 
   2   chr2_91162776     ZHar    A    G        0      0        2 
   2   chr2_91162776   Sample    A    G        0      0        2 
   2   chr2_91168289     AAsi    C    T        0      0        2 
   2   chr2_91168289     AKia    C    T        0      0        2 
   2   chr2_91168289     AOna    C    T        0      0        2 
   2   chr2_91168289     ASom    C    T        0      0        2 
   2   chr2_91168289     HCab    C    T        0      0        2 
   2   chr2_91168289     HPrz    C    T        0      0        2 
   2   chr2_91168289     ZBoe    C    T        0      0        2 
   2   chr2_91168289     ZGre    C    T        0      0        2 
   2   chr2_91168289     ZHar    C    T        1      2        2 
   2   chr2_91168289   Sample    C    T        0      0        2 
   2   chr2_91168681     AAsi    A    C        0      0        2 
   2   chr2_91168681     AKia    A    C        0      0        2 
   2   chr2_91168681     AOna    A    C        0      0        2 
   2   chr2_91168681     ASom    A    C        0      0        2 
   2   chr2_91168681     HCab    A    C        1      2        2 
   2   chr2_91168681     HPrz    A    C      0.5      1        2 
   2   chr2_91168681     ZBoe    A    C        0      0        2 
   2   chr2_91168681     ZGre    A    C        0      0        2 
   2   chr2_91168681     ZHar    A    C        0      0        2 
   2   chr2_91168681   Sample    A    C        0      0        2 
   2   chr2_91171449     AAsi    A    T        1      2        2 
   2   chr2_91171449     AKia    A    T        0      0        2 
   2   chr2_91171449     AOna    A    T        0      0        2 
   2   chr2_91171449     ASom    A    T        1      2        2 
   2   chr2_91171449     HCab    A    T        0      0        2 
   2   chr2_91171449     HPrz    A    T        0      0        2 
   2   chr2_91171449     ZBoe    A    T        0      0        2 
   2   chr2_91171449     ZGre    A    T        0      0        2 
   2   chr2_91171449     ZHar    A    T        0      0        2 
   2   chr2_91171449   Sample    A    T        1      2        2 
   2   chr2_91173004     AAsi    T    C        0      0        2 
   2   chr2_91173004     AKia    T    C        0      0        2 
   2   chr2_91173004     AOna    T    C        0      0        2 
   2   chr2_91173004     ASom    T    C        0      0        2 
   2   chr2_91173004     HCab    T    C        1      2        2 
   2   chr2_91173004     HPrz    T    C        1      2        2 
   2   chr2_91173004     ZBoe    T    C        0      0        2 
   2   chr2_91173004     ZGre    T    C        0      0        2 
   2   chr2_91173004     ZHar    T    C        0      0        2 
   2   chr2_91173004   Sample    T    C        0      0        2 
   2   chr2_91180949     AAsi    C    T        0      0        2 
   2   chr2_91180949     AKia    C    T        0      0        2 
   2   chr2_91180949     AOna    C    T        0      0        2 
   2   chr2_91180949     ASom    C    T        0      0        2 
   2   chr2_91180949     HCab    C    T        0      0        2 
   2   chr2_91180949     HPrz    C    T        0      0        2 
   2   chr2_91180949     ZBoe    C    T      0.5      1        2 
   2   chr2_91180949     ZGre    C    T        0      0        2 
   2   chr2_91180949     ZHar    C    T        0      0        2 
   2   chr2_91180949   Sample    C    T        0      0        2 
   2   chr2_91186098     AAsi    T    C        0      0        2 
   2   chr2_91186098     AKia    T    C        0      0        2 
   2   chr2_91186098     AOna    T    C        0      0        2 
   2   chr2_91186098     ASom    T    C        0      0        2 
   2   chr2_91186098     HCab    T    C        1      2        2 
   2   chr2_91186098     HPrz    T    C        1      2        2 
   2   chr2_91186098     ZBoe    T    C        0      0        2 
   2   chr2_91186098     ZGre    T    C        0      0        2 
   2   chr2_91186098     ZHar    T    C        0      0        2 
   2   chr2_91186098   Sample    T    C        0      0        2 
   2   chr2_91189839     AAsi    G    C        0      0        2 
   2   chr2_91189839     AKia    G    C        0      0        2 
   2   chr2_91189839     AOna    G    C        0      0        2 
   2   chr2_91189839     ASom    G    C        0      0        2 
   2   chr2_91189839     HCab    G    C        1      2        2 
   2   chr2_91189839     HPrz    G    C        1      2        2 
   2   chr2_91189839     ZBoe    G    C        0      0        2 
   2   chr2_91189839     ZGre    G    C        0      0        2 
   2   chr2_91189839     ZHar    G    C        0      0        2 
   2   chr2_91189839   Sample    G    C        0      0        2 
   2   chr2_91190960     AAsi    C    G        0      0        2 
   2   chr2_91190960     AKia    C    G        0      0        2 
   2   chr2_91190960     AOna    C    G        0      0        2 
   2   chr2_91190960     ASom    C    G        0      0        2 
   2   chr2_91190960     HCab    C    G        1      2        2 
   2   chr2_91190960     HPrz    C    G        1      2        2 
   2   chr2_91190960     ZBoe    C    G        0      0        2 
   2   chr2_91190960     ZGre    C    G        0      0        2 
   2   chr2_91190960     ZHar    C    G        0      0        2 
   2   chr2_91190960   Sample    C    G        0      0        2 
   2   chr2_91191273     AAsi    G    T        0      0        2 
   2   chr2_91191273     AKia    G    T        0      0        2 
   2   chr2_91191273     AOna    G    T        0      0        2 
   2   chr2_91191273     ASom    G    T        0      0        2 
   2   chr2_91191273     HCab    G    T        1      2        2 
   2   chr2_91191273     HPrz    G    T        1      2        2 
   2   chr2_91191273     ZBoe    G    T        0      0        2 
   2   chr2_91191273     ZGre    G    T        0      0        2 
   2   chr2_91191273     ZHar    G    T        0      0        2 
   2   chr2_91191273   Sample    G    T        0      0        2 
   2   chr2_91193577     AAsi    T    C        0      0        2 
   2   chr2_91193577     AKia    T    C        0      0        2 
   2   chr2_91193577     AOna    T    C        0      0        2 
   2   chr2_91193577     ASom    T    C        0      0        2 
   2   chr2_91193577     HCab    T    C        0      0        2 
   2   chr2_91193577     HPrz    T    C        0      0        2 
   2   chr2_91193577     ZBoe    T    C        0      0        2 
   2   chr2_91193577     ZGre    T    C        0      0        2 
   2   chr2_91193577     ZHar    T    C        1      2        2 
   2   chr2_91193577   Sample    T    C        0      0        2 
   2   chr2_91196926     AAsi    C    T        0      0        2 
   2   chr2_91196926     AKia    C    T      0.5      1        2 
   2   chr2_91196926     AOna    C    T        0      0        2 
   2   chr2_91196926     ASom    C    T        0      0        2 
   2   chr2_91196926     HCab    C    T        0      0        2 
   2   chr2_91196926     HPrz    C    T        0      0        2 
   2   chr2_91196926     ZBoe    C    T        0      0        2 
   2   chr2_91196926     ZGre    C    T        0      0        2 
   2   chr2_91196926     ZHar    C    T        0      0        2 
   2   chr2_91196926   Sample    C    T        0      0        2 
   2   chr2_91201122     AAsi    G    A        0      0        2 
   2   chr2_91201122     AKia    G    A        0      0        2 
   2   chr2_91201122     AOna    G    A      0.5      1        2 
   2   chr2_91201122     ASom    G    A        0      0        2 
   2   chr2_91201122     HCab    G    A        0      0        2 
   2   chr2_91201122     HPrz    G    A        0      0        2 
   2   chr2_91201122     ZBoe    G    A        0      0        2 
   2   chr2_91201122     ZGre    G    A        0      0        2 
   2   chr2_91201122     ZHar    G    A        0      0        2 
   2   chr2_91201122   Sample    G    A        0      0        2 
   2   chr2_91201688     AAsi    T    G        0      0        2 
   2   chr2_91201688     AKia    T    G        0      0        2 
   2   chr2_91201688     AOna    T    G      0.5      1        2 
   2   chr2_91201688     ASom    T    G        0      0        2 
   2   chr2_91201688     HCab    T    G        0      0        2 
   2   chr2_91201688     HPrz    T    G        0      0        2 
   2   chr2_91201688     ZBoe    T    G        0      0        2 
   2   chr2_91201688     ZGre    T    G        0      0        2 
   2   chr2_91201688     ZHar    T    G        0      0        2 
   2   chr2_91201688   Sample    T    G        0      0        2 
   2   chr2_91201980     AAsi    A    G        0      0        2 
   2   chr2_91201980     AKia    A    G        0      0        2 
   2   chr2_91201980     AOna    A    G        0      0        2 
   2   chr2_91201980     ASom    A    G        0      0        2 
   2   chr2_91201980     HCab    A    G        0      0        2 
   2   chr2_91201980     HPrz    A    G        0      0        2 
   2   chr2_91201980     ZBoe    A    G        0      0        2 
   2   chr2_91201980     ZGre    A    G        0      0        2 
   2   chr2_91201980     ZHar    A    G        1      2        2 
   2   chr2_91201980   Sample    A    G        0      0        2 
   2   chr2_91210174     AAsi    G    C        0      0        2 
   2   chr2_91210174     AKia    G    C        1      2        2 
   2   chr2_91210174     AOna    G    C        0      0        2 
   2   chr2_91210174     ASom    G    C        0      0        2 
   2   chr2_91210174     HCab    G    C        0      0        2 
   2   chr2_91210174     HPrz    G    C        0      0        2 
   2   chr2_91210174     ZBoe    G    C        0      0        2 
   2   chr2_91210174     ZGre    G    C        0      0        2 
   2   chr2_91210174     ZHar    G    C        0      0        2 
   2   chr2_91210174   Sample    G    C        0      0        2 
   2   chr2_91226805     AAsi    G    C        0      0        2 
   2   chr2_91226805     AKia    G    C        0      0        2 
   2   chr2_91226805     AOna    G    C        0      0        2 
   2   chr2_91226805     ASom    G    C        0      0        2 
   2   chr2_91226805     HCab    G    C        0      0        2 
   2   chr2_91226805     HPrz    G    C        0      0        2 
   2   chr2_91226805     ZBoe    G    C        1      2        2 
   2   chr2_91226805     ZGre    G    C        1      2        2 
   2   chr2_91226805     ZHar    G    C        0      0        2 
   2   chr2_91226805   Sample    G    C        0      0        2 
   2   chr2_91227534     AAsi    G    A        0      0        2 
   2   chr2_91227534     AKia    G    A        0      0        2 
   2   chr2_91227534     AOna    G    A        0      0        2 
   2   chr2_91227534     ASom    G    A        0      0        2 
   2   chr2_91227534     HCab    G    A        0      0        2 
   2   chr2_91227534     HPrz    G    A        0      0        2 
   2   chr2_91227534     ZBoe    G    A        0      0        2 
   2   chr2_91227534     ZGre    G    A        0      0        2 
   2   chr2_91227534     ZHar    G    A        1      2        2 
   2   chr2_91227534   Sample    G    A        0      0        2 
   2   chr2_91228483     AAsi    G    A        0      0        2 
   2   chr2_91228483     AKia    G    A        0      0        2 
   2   chr2_91228483     AOna    G    A        0      0        2 
   2   chr2_91228483     ASom    G    A        0      0        2 
   2   chr2_91228483     HCab    G    A      0.5      1        2 
   2   chr2_91228483     HPrz    G    A        0      0        2 
   2   chr2_91228483     ZBoe    G    A        0      0        2 
   2   chr2_91228483     ZGre    G    A        0      0        2 
   2   chr2_91228483     ZHar    G    A        0      0        2 
   2   chr2_91228483   Sample    G    A        0      0        2 
   2   chr2_91229227     AAsi    C    T        0      0        2 
   2   chr2_91229227     AKia    C    T        0      0        2 
   2   chr2_91229227     AOna    C    T        0      0        2 
   2   chr2_91229227     ASom    C    T        0      0        2 
   2   chr2_91229227     HCab    C    T        0      0        2 
   2   chr2_91229227     HPrz    C    T        0      0        2 
   2   chr2_91229227     ZBoe    C    T      0.5      1        2 
   2   chr2_91229227     ZGre    C    T        0      0        2 
   2   chr2_91229227     ZHar    C    T        0      0        2 
   2   chr2_91229227   Sample    C    T        0      0        2 
   2   chr2_91229531     AAsi    C    T        0      0        2 
   2   chr2_91229531     AKia    C    T        0      0        2 
   2   chr2_91229531     AOna    C    T        0      0        2 
   2   chr2_91229531     ASom    C    T        0      0        2 
   2   chr2_91229531     HCab    C    T        0      0        2 
   2   chr2_91229531     HPrz    C    T        0      0        2 
   2   chr2_91229531     ZBoe    C    T        0      0        2 
   2   chr2_91229531     ZGre    C    T        1      2        2 
   2   chr2_91229531     ZHar    C    T        0      0        2 
   2   chr2_91229531   Sample    C    T        0      0        2 
   2   chr2_91231803     AAsi    C    G        0      0        2 
   2   chr2_91231803     AKia    C    G        0      0        2 
   2   chr2_91231803     AOna    C    G        0      0        2 
   2   chr2_91231803     ASom    C    G        0      0        2 
   2   chr2_91231803     HCab    C    G        0      0        2 
   2   chr2_91231803     HPrz    C    G        0      0        2 
   2   chr2_91231803     ZBoe    C    G      0.5      1        2 
   2   chr2_91231803     ZGre    C    G        1      2        2 
   2   chr2_91231803     ZHar    C    G        0      0        2 
   2   chr2_91231803   Sample    C    G        0      0        2 
   2   chr2_91235756     AAsi    T    C        0      0        2 
   2   chr2_91235756     AKia    T    C        0      0        2 
   2   chr2_91235756     AOna    T    C      0.5      1        2 
   2   chr2_91235756     ASom    T    C        0      0        2 
   2   chr2_91235756     HCab    T    C        0      0        2 
   2   chr2_91235756     HPrz    T    C        0      0        2 
   2   chr2_91235756     ZBoe    T    C        0      0        2 
   2   chr2_91235756     ZGre    T    C        0      0        2 
   2   chr2_91235756     ZHar    T    C        0      0        2 
   2   chr2_91235756   Sample    T    C        0      0        2 
   2   chr2_91238774     AAsi    A    G        0      0        2 
   2   chr2_91238774     AKia    A    G        0      0        2 
   2   chr2_91238774     AOna    A    G        0      0        2 
   2   chr2_91238774     ASom    A    G        0      0        2 
   2   chr2_91238774     HCab    A    G        1      2        2 
   2   chr2_91238774     HPrz    A    G        1      2        2 
   2   chr2_91238774     ZBoe    A    G        0      0        2 
   2   chr2_91238774     ZGre    A    G        0      0        2 
   2   chr2_91238774     ZHar    A    G        0      0        2 
   2   chr2_91238774   Sample    A    G        0      0        2 
   2   chr2_91243912     AAsi    G    C        0      0        2 
   2   chr2_91243912     AKia    G    C        0      0        2 
   2   chr2_91243912     AOna    G    C        0      0        2 
   2   chr2_91243912     ASom    G    C        0      0        2 
   2   chr2_91243912     HCab    G    C      0.5      1        2 
   2   chr2_91243912     HPrz    G    C        0      0        2 
   2   chr2_91243912     ZBoe    G    C        0      0        2 
   2   chr2_91243912     ZGre    G    C        0      0        2 
   2   chr2_91243912     ZHar    G    C        0      0        2 
   2   chr2_91243912   Sample    G    C        0      0        2 
   2   chr2_91245159     AAsi    C    T        0      0        2 
   2   chr2_91245159     AKia    C    T        0      0        2 
   2   chr2_91245159     AOna    C    T        0      0        2 
   2   chr2_91245159     ASom    C    T        0      0        2 
   2   chr2_91245159     HCab    C    T      0.5      1        2 
   2   chr2_91245159     HPrz    C    T        0      0        2 
   2   chr2_91245159     ZBoe    C    T        0      0        2 
   2   chr2_91245159     ZGre    C    T        0      0        2 
   2   chr2_91245159     ZHar    C    T        0      0        2 
   2   chr2_91245159   Sample    C    T        0      0        2 
   2   chr2_91247557     AAsi    A    G        0      0        2 
   2   chr2_91247557     AKia    A    G        0      0        2 
   2   chr2_91247557     AOna    A    G        0      0        2 
   2   chr2_91247557     ASom    A    G        0      0        2 
   2   chr2_91247557     HCab    A    G        1      2        2 
   2   chr2_91247557     HPrz    A    G        1      2        2 
   2   chr2_91247557     ZBoe    A    G        0      0        2 
   2   chr2_91247557     ZGre    A    G        0      0        2 
   2   chr2_91247557     ZHar    A    G        0      0        2 
   2   chr2_91247557   Sample    A    G        0      0        2 
   2   chr2_91256977     AAsi    T    C        0      0        2 
   2   chr2_91256977     AKia    T    C        0      0        2 
   2   chr2_91256977     AOna    T    C        0      0        2 
   2   chr2_91256977     ASom    T    C        0      0        2 
   2   chr2_91256977     HCab    T    C        0      0        2 
   2   chr2_91256977     HPrz    T    C      0.5      1        2 
   2   chr2_91256977     ZBoe    T    C        0      0        2 
   2   chr2_91256977     ZGre    T    C        0      0        2 
   2   chr2_91256977     ZHar    T    C        0      0        2 
   2   chr2_91256977   Sample    T    C        1      2        2 
   2   chr2_91269432     AAsi    A    G        0      0        2 
   2   chr2_91269432     AKia    A    G        0      0        2 
   2   chr2_91269432     AOna    A    G        0      0        2 
   2   chr2_91269432     ASom    A    G        0      0        2 
   2   chr2_91269432     HCab    A    G        1      2        2 
   2   chr2_91269432     HPrz    A    G        1      2        2 
   2   chr2_91269432     ZBoe    A    G        0      0        2 
   2   chr2_91269432     ZGre    A    G        0      0        2 
   2   chr2_91269432     ZHar    A    G        0      0        2 
   2   chr2_91269432   Sample    A    G        0      0        2 
   2   chr2_91273267     AAsi    A    G        0      0        2 
   2   chr2_91273267     AKia    A    G        0      0        2 
   2   chr2_91273267     AOna    A    G        0      0        2 
   2   chr2_91273267     ASom    A    G        0      0        2 
   2   chr2_91273267     HCab    A    G        0      0        2 
   2   chr2_91273267     HPrz    A    G        0      0        2 
   2   chr2_91273267     ZBoe    A    G      0.5      1        2 
   2   chr2_91273267     ZGre    A    G        0      0        2 
   2   chr2_91273267     ZHar    A    G        0      0        2 
   2   chr2_91273267   Sample    A    G        0      0        2 
   2   chr2_91291929     AAsi    A    G        1      2        2 
   2   chr2_91291929     AKia    A    G        0      0        2 
   2   chr2_91291929     AOna    A    G        0      0        2 
   2   chr2_91291929     ASom    A    G        1      2        2 
   2   chr2_91291929     HCab    A    G        0      0        2 
   2   chr2_91291929     HPrz    A    G        0      0        2 
   2   chr2_91291929     ZBoe    A    G        0      0        2 
   2   chr2_91291929     ZGre    A    G        0      0        2 
   2   chr2_91291929     ZHar    A    G        0      0        2 
   2   chr2_91291929   Sample    A    G        1      2        2 
   2   chr2_91295789     AAsi    A    G        0      0        2 
   2   chr2_91295789     AKia    A    G        0      0        2 
   2   chr2_91295789     AOna    A    G        0      0        2 
   2   chr2_91295789     ASom    A    G        0      0        2 
   2   chr2_91295789     HCab    A    G        0      0        2 
   2   chr2_91295789     HPrz    A    G        0      0        2 
   2   chr2_91295789     ZBoe    A    G        0      0        2 
   2   chr2_91295789     ZGre    A    G        0      0        2 
   2   chr2_91295789     ZHar    A    G        1      2        2 
   2   chr2_91295789   Sample    A    G        0      0        2 
   2   chr2_91295871     AAsi    G    C        0      0        2 
   2   chr2_91295871     AKia    G    C        0      0        2 
   2   chr2_91295871     AOna    G    C        0      0        2 
   2   chr2_91295871     ASom    G    C        0      0        2 
   2   chr2_91295871     HCab    G    C        0      0        2 
   2   chr2_91295871     HPrz    G    C        0      0        2 
   2   chr2_91295871     ZBoe    G    C      0.5      1        2 
   2   chr2_91295871     ZGre    G    C        0      0        2 
   2   chr2_91295871     ZHar    G    C        0      0        2 
   2   chr2_91295871   Sample    G    C        0      0        2 
   2   chr2_91296027     AAsi    G    A        0      0        2 
   2   chr2_91296027     AKia    G    A        0      0        2 
   2   chr2_91296027     AOna    G    A        0      0        2 
   2   chr2_91296027     ASom    G    A        0      0        2 
   2   chr2_91296027     HCab    G    A        1      2        2 
   2   chr2_91296027     HPrz    G    A        1      2        2 
   2   chr2_91296027     ZBoe    G    A        0      0        2 
   2   chr2_91296027     ZGre    G    A        0      0        2 
   2   chr2_91296027     ZHar    G    A        0      0        2 
   2   chr2_91296027   Sample    G    A        0      0        2 
   2   chr2_91297445     AAsi    T    C      0.5      1        2 
   2   chr2_91297445     AKia    T    C        0      0        2 
   2   chr2_91297445     AOna    T    C        0      0        2 
   2   chr2_91297445     ASom    T    C        0      0        2 
   2   chr2_91297445     HCab    T    C        0      0        2 
   2   chr2_91297445     HPrz    T    C        0      0        2 
   2   chr2_91297445     ZBoe    T    C        0      0        2 
   2   chr2_91297445     ZGre    T    C        0      0        2 
   2   chr2_91297445     ZHar    T    C        0      0        2 
   2   chr2_91297445   Sample    T    C        1      2        2 
   2   chr2_91298125     AAsi    T    A        0      0        2 
   2   chr2_91298125     AKia    T    A        0      0        2 
   2   chr2_91298125     AOna    T    A        0      0        2 
   2   chr2_91298125     ASom    T    A        0      0        2 
   2   chr2_91298125     HCab    T    A        1      2        2 
   2   chr2_91298125     HPrz    T    A        1      2        2 
   2   chr2_91298125     ZBoe    T    A        0      0        2 
   2   chr2_91298125     ZGre    T    A        0      0        2 
   2   chr2_91298125     ZHar    T    A        0      0        2 
   2   chr2_91298125   Sample    T    A        0      0        2 
   2   chr2_91312746     AAsi    T    C        0      0        2 
   2   chr2_91312746     AKia    T    C        0      0        2 
   2   chr2_91312746     AOna    T    C      0.5      1        2 
   2   chr2_91312746     ASom    T    C        0      0        2 
   2   chr2_91312746     HCab    T    C        0      0        2 
   2   chr2_91312746     HPrz    T    C        0      0        2 
   2   chr2_91312746     ZBoe    T    C        0      0        2 
   2   chr2_91312746     ZGre    T    C        0      0        2 
   2   chr2_91312746     ZHar    T    C        0      0        2 
   2   chr2_91312746   Sample    T    C        0      0        2 
   2   chr2_91315161     AAsi    C    G        0      0        2 
   2   chr2_91315161     AKia    C    G        0      0        2 
   2   chr2_91315161     AOna    C    G        0      0        2 
   2   chr2_91315161     ASom    C    G        0      0        2 
   2   chr2_91315161     HCab    C    G        0      0        2 
   2   chr2_91315161     HPrz    C    G        0      0        2 
   2   chr2_91315161     ZBoe    C    G        0      0        2 
   2   chr2_91315161     ZGre    C    G        0      0        2 
   2   chr2_91315161     ZHar    C    G        1      2        2 
   2   chr2_91315161   Sample    C    G        0      0        2 
   2   chr2_91322908     AAsi    G    A        0      0        2 
   2   chr2_91322908     AKia    G    A        0      0        2 
   2   chr2_91322908     AOna    G    A        0      0        2 
   2   chr2_91322908     ASom    G    A        0      0        2 
   2   chr2_91322908     HCab    G    A        1      2        2 
   2   chr2_91322908     HPrz    G    A        1      2        2 
   2   chr2_91322908     ZBoe    G    A        0      0        2 
   2   chr2_91322908     ZGre    G    A        0      0        2 
   2   chr2_91322908     ZHar    G    A        0      0        2 
   2   chr2_91322908   Sample    G    A        0      0        2 
   2   chr2_91324270     AAsi    C    A        0      0        2 
   2   chr2_91324270     AKia    C    A        0      0        2 
   2   chr2_91324270     AOna    C    A        0      0        2 
   2   chr2_91324270     ASom    C    A        0      0        2 
   2   chr2_91324270     HCab    C    A      0.5      1        2 
   2   chr2_91324270     HPrz    C    A        0      0        2 
   2   chr2_91324270     ZBoe    C    A        0      0        2 
   2   chr2_91324270     ZGre    C    A        0      0        2 
   2   chr2_91324270     ZHar    C    A        0      0        2 
   2   chr2_91324270   Sample    C    A        0      0        2 
   2   chr2_91331147     AAsi    G    C        0      0        2 
   2   chr2_91331147     AKia    G    C        0      0        2 
   2   chr2_91331147     AOna    G    C        0      0        2 
   2   chr2_91331147     ASom    G    C        0      0        2 
   2   chr2_91331147     HCab    G    C        1      2        2 
   2   chr2_91331147     HPrz    G    C        1      2        2 
   2   chr2_91331147     ZBoe    G    C        0      0        2 
   2   chr2_91331147     ZGre    G    C        0      0        2 
   2   chr2_91331147     ZHar    G    C        0      0        2 
   2   chr2_91331147   Sample    G    C        0      0        2 
   2   chr2_91332613     AAsi    C    G        0      0        2 
   2   chr2_91332613     AKia    C    G        0      0        2 
   2   chr2_91332613     AOna    C    G        0      0        2 
   2   chr2_91332613     ASom    C    G        0      0        2 
   2   chr2_91332613     HCab    C    G        1      2        2 
   2   chr2_91332613     HPrz    C    G        1      2        2 
   2   chr2_91332613     ZBoe    C    G        0      0        2 
   2   chr2_91332613     ZGre    C    G        0      0        2 
   2   chr2_91332613     ZHar    C    G        0      0        2 
   2   chr2_91332613   Sample    C    G        0      0        2 
   2   chr2_91333273     AAsi    A    G        0      0        2 
   2   chr2_91333273     AKia    A    G        0      0        2 
   2   chr2_91333273     AOna    A    G        0      0        2 
   2   chr2_91333273     ASom    A    G        0      0        2 
   2   chr2_91333273     HCab    A    G        0      0        2 
   2   chr2_91333273     HPrz    A    G        0      0        2 
   2   chr2_91333273     ZBoe    A    G        1      2        2 
   2   chr2_91333273     ZGre    A    G        0      0        2 
   2   chr2_91333273     ZHar    A    G        0      0        2 
   2   chr2_91333273   Sample    A    G        0      0        2 
   2   chr2_91337980     AAsi    T    C        0      0        2 
   2   chr2_91337980     AKia    T    C        0      0        2 
   2   chr2_91337980     AOna    T    C        0      0        2 
   2   chr2_91337980     ASom    T    C        0      0        2 
   2   chr2_91337980     HCab    T    C        1      2        2 
   2   chr2_91337980     HPrz    T    C        1      2        2 
   2   chr2_91337980     ZBoe    T    C        0      0        2 
   2   chr2_91337980     ZGre    T    C        0      0        2 
   2   chr2_91337980     ZHar    T    C        0      0        2 
   2   chr2_91337980   Sample    T    C        1      2        2 
   2   chr2_91339554     AAsi    A    G        0      0        2 
   2   chr2_91339554     AKia    A    G        0      0        2 
   2   chr2_91339554     AOna    A    G        0      0        2 
   2   chr2_91339554     ASom    A    G        0      0        2 
   2   chr2_91339554     HCab    A    G      0.5      1        2 
   2   chr2_91339554     HPrz    A    G        1      2        2 
   2   chr2_91339554     ZBoe    A    G        0      0        2 
   2   chr2_91339554     ZGre    A    G        0      0        2 
   2   chr2_91339554     ZHar    A    G        0      0        2 
   2   chr2_91339554   Sample    A    G        0      0        2 
   2   chr2_91350050     AAsi    A    G        0      0        2 
   2   chr2_91350050     AKia    A    G        0      0        2 
   2   chr2_91350050     AOna    A    G        0      0        2 
   2   chr2_91350050     ASom    A    G        0      0        2 
   2   chr2_91350050     HCab    A    G        0      0        2 
   2   chr2_91350050     HPrz    A    G        0      0        2 
   2   chr2_91350050     ZBoe    A    G        0      0        2 
   2   chr2_91350050     ZGre    A    G        0      0        2 
   2   chr2_91350050     ZHar    A    G      0.5      1        2 
   2   chr2_91350050   Sample    A    G        0      0        2 
   2   chr2_91354040     AAsi    G    A        1      2        2 
   2   chr2_91354040     AKia    G    A        0      0        2 
   2   chr2_91354040     AOna    G    A        0      0        2 
   2   chr2_91354040     ASom    G    A        1      2        2 
   2   chr2_91354040     HCab    G    A        0      0        2 
   2   chr2_91354040     HPrz    G    A        0      0        2 
   2   chr2_91354040     ZBoe    G    A        0      0        2 
   2   chr2_91354040     ZGre    G    A        0      0        2 
   2   chr2_91354040     ZHar    G    A        0      0        2 
   2   chr2_91354040   Sample    G    A        0      0        2 
   2   chr2_91354913     AAsi    A    G        0      0        2 
   2   chr2_91354913     AKia    A    G        0      0        2 
   2   chr2_91354913     AOna    A    G        0      0        2 
   2   chr2_91354913     ASom    A    G        0      0        2 
   2   chr2_91354913     HCab    A    G        1      2        2 
   2   chr2_91354913     HPrz    A    G        1      2        2 
   2   chr2_91354913     ZBoe    A    G        0      0        2 
   2   chr2_91354913     ZGre    A    G        0      0        2 
   2   chr2_91354913     ZHar    A    G        0      0        2 
   2   chr2_91354913   Sample    A    G        0      0        2 
   2   chr2_91356685     AAsi    A    G        0      0        2 
   2   chr2_91356685     AKia    A    G        0      0        2 
   2   chr2_91356685     AOna    A    G        0      0        2 
   2   chr2_91356685     ASom    A    G      0.5      1        2 
   2   chr2_91356685     HCab    A    G        0      0        2 
   2   chr2_91356685     HPrz    A    G        0      0        2 
   2   chr2_91356685     ZBoe    A    G        0      0        2 
   2   chr2_91356685     ZGre    A    G        0      0        2 
   2   chr2_91356685     ZHar    A    G        0      0        2 
   2   chr2_91356685   Sample    A    G        0      0        2 
   2   chr2_91357822     AAsi    T    A        0      0        2 
   2   chr2_91357822     AKia    T    A        0      0        2 
   2   chr2_91357822     AOna    T    A        0      0        2 
   2   chr2_91357822     ASom    T    A        0      0        2 
   2   chr2_91357822     HCab    T    A        0      0        2 
   2   chr2_91357822     HPrz    T    A        0      0        2 
   2   chr2_91357822     ZBoe    T    A        0      0        2 
   2   chr2_91357822     ZGre    T    A        1      2        2 
   2   chr2_91357822     ZHar    T    A        0      0        2 
   2   chr2_91357822   Sample    T    A        0      0        2 
   2   chr2_91360478     AAsi    A    G        0      0        2 
   2   chr2_91360478     AKia    A    G        0      0        2 
   2   chr2_91360478     AOna    A    G        0      0        2 
   2   chr2_91360478     ASom    A    G        0      0        2 
   2   chr2_91360478     HCab    A    G      0.5      1        2 
   2   chr2_91360478     HPrz    A    G        1      2        2 
   2   chr2_91360478     ZBoe    A    G        0      0        2 
   2   chr2_91360478     ZGre    A    G        0      0        2 
   2   chr2_91360478     ZHar    A    G        0      0        2 
   2   chr2_91360478   Sample    A    G        0      0        2 
   2   chr2_91363620     AAsi    G    C        0      0        2 
   2   chr2_91363620     AKia    G    C      0.5      1        2 
   2   chr2_91363620     AOna    G    C        1      2        2 
   2   chr2_91363620     ASom    G    C        0      0        2 
   2   chr2_91363620     HCab    G    C        0      0        2 
   2   chr2_91363620     HPrz    G    C        0      0        2 
   2   chr2_91363620     ZBoe    G    C        0      0        2 
   2   chr2_91363620     ZGre    G    C        0      0        2 
   2   chr2_91363620     ZHar    G    C        0      0        2 
   2   chr2_91363620   Sample    G    C        0      0        2 
   2   chr2_91363839     AAsi    C    T        0      0        2 
   2   chr2_91363839     AKia    C    T        0      0        2 
   2   chr2_91363839     AOna    C    T        0      0        2 
   2   chr2_91363839     ASom    C    T        0      0        2 
   2   chr2_91363839     HCab    C    T        0      0        2 
   2   chr2_91363839     HPrz    C    T        0      0        2 
   2   chr2_91363839     ZBoe    C    T        0      0        2 
   2   chr2_91363839     ZGre    C    T        1      2        2 
   2   chr2_91363839     ZHar    C    T        0      0        2 
   2   chr2_91363839   Sample    C    T        0      0        2 
   2   chr2_91368185     AAsi    C    T        0      0        2 
   2   chr2_91368185     AKia    C    T        0      0        2 
   2   chr2_91368185     AOna    C    T        0      0        2 
   2   chr2_91368185     ASom    C    T        0      0        2 
   2   chr2_91368185     HCab    C    T        1      2        2 
   2   chr2_91368185     HPrz    C    T        1      2        2 
   2   chr2_91368185     ZBoe    C    T        0      0        2 
   2   chr2_91368185     ZGre    C    T        0      0        2 
   2   chr2_91368185     ZHar    C    T        0      0        2 
   2   chr2_91368185   Sample    C    T        0      0        2 
   2   chr2_91368589     AAsi    G    T        0      0        2 
   2   chr2_91368589     AKia    G    T        0      0        2 
   2   chr2_91368589     AOna    G    T        0      0        2 
   2   chr2_91368589     ASom    G    T        1      2        2 
   2   chr2_91368589     HCab    G    T        0      0        2 
   2   chr2_91368589     HPrz    G    T        0      0        2 
   2   chr2_91368589     ZBoe    G    T        0      0        2 
   2   chr2_91368589     ZGre    G    T        0      0        2 
   2   chr2_91368589     ZHar    G    T        0      0        2 
   2   chr2_91368589   Sample    G    T        0      0        2 
   2   chr2_91375935     AAsi    G    T        0      0        2 
   2   chr2_91375935     AKia    G    T        0      0        2 
   2   chr2_91375935     AOna    G    T        0      0        2 
   2   chr2_91375935     ASom    G    T        1      2        2 
   2   chr2_91375935     HCab    G    T        0      0        2 
   2   chr2_91375935     HPrz    G    T        0      0        2 
   2   chr2_91375935     ZBoe    G    T        0      0        2 
   2   chr2_91375935     ZGre    G    T        0      0        2 
   2   chr2_91375935     ZHar    G    T        0      0        2 
   2   chr2_91375935   Sample    G    T        0      0        2 
   2   chr2_91378141     AAsi    G    A        0      0        2 
   2   chr2_91378141     AKia    G    A        0      0        2 
   2   chr2_91378141     AOna    G    A      0.5      1        2 
   2   chr2_91378141     ASom    G    A        0      0        2 
   2   chr2_91378141     HCab    G    A        0      0        2 
   2   chr2_91378141     HPrz    G    A        0      0        2 
   2   chr2_91378141     ZBoe    G    A        0      0        2 
   2   chr2_91378141     ZGre    G    A        0      0        2 
   2   chr2_91378141     ZHar    G    A        0      0        2 
   2   chr2_91378141   Sample    G    A        0      0        2 
   2   chr2_91381188     AAsi    A    G        0      0        2 
   2   chr2_91381188     AKia    A    G        0      0        2 
   2   chr2_91381188     AOna    A    G        0      0        2 
   2   chr2_91381188     ASom    A    G        0      0        2 
   2   chr2_91381188     HCab    A    G        0      0        2 
   2   chr2_91381188     HPrz    A    G        0      0        2 
   2   chr2_91381188     ZBoe    A    G      0.5      1        2 
   2   chr2_91381188     ZGre    A    G        0      0        2 
   2   chr2_91381188     ZHar    A    G        0      0        2 
   2   chr2_91381188   Sample    A    G        0      0        2 
   2   chr2_91384965     AAsi    A    G        0      0        2 
   2   chr2_91384965     AKia    A    G        0      0        2 
   2   chr2_91384965     AOna    A    G        0      0        2 
   2   chr2_91384965     ASom    A    G      0.5      1        2 
   2   chr2_91384965     HCab    A    G        0      0        2 
   2   chr2_91384965     HPrz    A    G        0      0        2 
   2   chr2_91384965     ZBoe    A    G        0      0        2 
   2   chr2_91384965     ZGre    A    G        0      0        2 
   2   chr2_91384965     ZHar    A    G        0      0        2 
   2   chr2_91384965   Sample    A    G        0      0        2 
   2   chr2_91391309     AAsi    G    A        0      0        2 
   2   chr2_91391309     AKia    G    A      0.5      1        2 
   2   chr2_91391309     AOna    G    A        0      0        2 
   2   chr2_91391309     ASom    G    A        0      0        2 
   2   chr2_91391309     HCab    G    A        0      0        2 
   2   chr2_91391309     HPrz    G    A        0      0        2 
   2   chr2_91391309     ZBoe    G    A        0      0        2 
   2   chr2_91391309     ZGre    G    A        0      0        2 
   2   chr2_91391309     ZHar    G    A        0      0        2 
   2   chr2_91391309   Sample    G    A        0      0        2 
   2   chr2_91404006     AAsi    C    T        0      0        2 
   2   chr2_91404006     AKia    C    T        0      0        2 
   2   chr2_91404006     AOna    C    T        0      0        2 
   2   chr2_91404006     ASom    C    T        0      0        2 
   2   chr2_91404006     HCab    C    T        0      0        2 
   2   chr2_91404006     HPrz    C    T        0      0        2 
   2   chr2_91404006     ZBoe    C    T        0      0        2 
   2   chr2_91404006     ZGre    C    T        1      2        2 
   2   chr2_91404006     ZHar    C    T        0      0        2 
   2   chr2_91404006   Sample    C    T        0      0        2 
   2   chr2_91404489     AAsi    G    A        0      0        2 
   2   chr2_91404489     AKia    G    A        0      0        2 
   2   chr2_91404489     AOna    G    A        0      0        2 
   2   chr2_91404489     ASom    G    A        0      0        2 
   2   chr2_91404489     HCab    G    A        1      2        2 
   2   chr2_91404489     HPrz    G    A        1      2        2 
   2   chr2_91404489     ZBoe    G    A        0      0        2 
   2   chr2_91404489     ZGre    G    A        0      0        2 
   2   chr2_91404489     ZHar    G    A        0      0        2 
   2   chr2_91404489   Sample    G    A        0      0        2 
   2   chr2_91415640     AAsi    G    C        0      0        2 
   2   chr2_91415640     AKia    G    C        0      0        2 
   2   chr2_91415640     AOna    G    C        0      0        2 
   2   chr2_91415640     ASom    G    C        0      0        2 
   2   chr2_91415640     HCab    G    C        0      0        2 
   2   chr2_91415640     HPrz    G    C        0      0        2 
   2   chr2_91415640     ZBoe    G    C        0      0        2 
   2   chr2_91415640     ZGre    G    C        0      0        2 
   2   chr2_91415640     ZHar    G    C        1      2        2 
   2   chr2_91415640   Sample    G    C        0      0        2 
   2   chr2_91425747     AAsi    C    T        0      0        2 
   2   chr2_91425747     AKia    C    T        0      0        2 
   2   chr2_91425747     AOna    C    T        0      0        2 
   2   chr2_91425747     ASom    C    T        0      0        2 
   2   chr2_91425747     HCab    C    T        0      0        2 
   2   chr2_91425747     HPrz    C    T        0      0        2 
   2   chr2_91425747     ZBoe    C    T        1      2        2 
   2   chr2_91425747     ZGre    C    T        1      2        2 
   2   chr2_91425747     ZHar    C    T        1      2        2 
   2   chr2_91425747   Sample    C    T        0      0        2 
   2   chr2_91431990     AAsi    G    C        0      0        2 
   2   chr2_91431990     AKia    G    C        0      0        2 
   2   chr2_91431990     AOna    G    C        0      0        2 
   2   chr2_91431990     ASom    G    C        0      0        2 
   2   chr2_91431990     HCab    G    C        0      0        2 
   2   chr2_91431990     HPrz    G    C        0      0        2 
   2   chr2_91431990     ZBoe    G    C        1      2        2 
   2   chr2_91431990     ZGre    G    C        0      0        2 
   2   chr2_91431990     ZHar    G    C        0      0        2 
   2   chr2_91431990   Sample    G    C        0      0        2 
   2   chr2_91433077     AAsi    T    C        0      0        2 
   2   chr2_91433077     AKia    T    C        0      0        2 
   2   chr2_91433077     AOna    T    C        0      0        2 
   2   chr2_91433077     ASom    T    C        0      0        2 
   2   chr2_91433077     HCab    T    C        1      2        2 
   2   chr2_91433077     HPrz    T    C        1      2        2 
   2   chr2_91433077     ZBoe    T    C        0      0        2 
   2   chr2_91433077     ZGre    T    C        0      0        2 
   2   chr2_91433077     ZHar    T    C        0      0        2 
   2   chr2_91433077   Sample    T    C        0      0        2 
   2   chr2_91440327     AAsi    T    C        0      0        2 
   2   chr2_91440327     AKia    T    C        0      0        2 
   2   chr2_91440327     AOna    T    C        0      0        2 
   2   chr2_91440327     ASom    T    C        0      0        2 
   2   chr2_91440327     HCab    T    C        0      0        2 
   2   chr2_91440327     HPrz    T    C        0      0        2 
   2   chr2_91440327     ZBoe    T    C        0      0        2 
   2   chr2_91440327     ZGre    T    C        0      0        2 
   2   chr2_91440327     ZHar    T    C      0.5      1        2 
   2   chr2_91440327   Sample    T    C        0      0        2 
   2   chr2_91447116     AAsi    A    G        1      2        2 
   2   chr2_91447116     AKia    A    G        1      2        2 
   2   chr2_91447116     AOna    A    G        1      2        2 
   2   chr2_91447116     ASom    A    G        1      2        2 
   2   chr2_91447116     HCab    A    G        0      0        2 
   2   chr2_91447116     HPrz    A    G        0      0        2 
   2   chr2_91447116     ZBoe    A    G        0      0        2 
   2   chr2_91447116     ZGre    A    G        0      0        2 
   2   chr2_91447116     ZHar    A    G        0      0        2 
   2   chr2_91447116   Sample    A    G        1      2        2 
   2   chr2_91453874     AAsi    T    G        0      0        2 
   2   chr2_91453874     AKia    T    G        0      0        2 
   2   chr2_91453874     AOna    T    G        0      0        2 
   2   chr2_91453874     ASom    T    G        0      0        2 
   2   chr2_91453874     HCab    T    G        0      0        2 
   2   chr2_91453874     HPrz    T    G        0      0        2 
   2   chr2_91453874     ZBoe    T    G        0      0        2 
   2   chr2_91453874     ZGre    T    G        1      2        2 
   2   chr2_91453874     ZHar    T    G        0      0        2 
   2   chr2_91453874   Sample    T    G        0      0        2 
   2   chr2_91455198     AAsi    T    C        0      0        2 
   2   chr2_91455198     AKia    T    C        0      0        2 
   2   chr2_91455198     AOna    T    C      0.5      1        2 
   2   chr2_91455198     ASom    T    C        0      0        2 
   2   chr2_91455198     HCab    T    C        0      0        2 
   2   chr2_91455198     HPrz    T    C        0      0        2 
   2   chr2_91455198     ZBoe    T    C        0      0        2 
   2   chr2_91455198     ZGre    T    C        0      0        2 
   2   chr2_91455198     ZHar    T    C        0      0        2 
   2   chr2_91455198   Sample    T    C        0      0        2 
   2   chr2_91455229     AAsi    A    G        0      0        2 
   2   chr2_91455229     AKia    A    G        0      0        2 
   2   chr2_91455229     AOna    A    G        0      0        2 
   2   chr2_91455229     ASom    A    G        0      0        2 
   2   chr2_91455229     HCab    A    G        0      0        2 
   2   chr2_91455229     HPrz    A    G        0      0        2 
   2   chr2_91455229     ZBoe    A    G        0      0        2 
   2   chr2_91455229     ZGre    A    G        0      0        2 
   2   chr2_91455229     ZHar    A    G        1      2        2 
   2   chr2_91455229   Sample    A    G        0      0        2 
   2   chr2_91478037     AAsi    C    A        0      0        2 
   2   chr2_91478037     AKia    C    A        0      0        2 
   2   chr2_91478037     AOna    C    A        0      0        2 
   2   chr2_91478037     ASom    C    A        0      0        2 
   2   chr2_91478037     HCab    C    A        1      2        2 
   2   chr2_91478037     HPrz    C    A        1      2        2 
   2   chr2_91478037     ZBoe    C    A        0      0        2 
   2   chr2_91478037     ZGre    C    A        0      0        2 
   2   chr2_91478037     ZHar    C    A        0      0        2 
   2   chr2_91478037   Sample    C    A        0      0        2 
   2   chr2_91478097     AAsi    G    T        0      0        2 
   2   chr2_91478097     AKia    G    T        0      0        2 
   2   chr2_91478097     AOna    G    T        0      0        2 
   2   chr2_91478097     ASom    G    T        0      0        2 
   2   chr2_91478097     HCab    G    T        0      0        2 
   2   chr2_91478097     HPrz    G    T        0      0        2 
   2   chr2_91478097     ZBoe    G    T        1      2        2 
   2   chr2_91478097     ZGre    G    T        0      0        2 
   2   chr2_91478097     ZHar    G    T        0      0        2 
   2   chr2_91478097   Sample    G    T        0      0        2 
   2   chr2_91480964     AAsi    G    A        0      0        2 
   2   chr2_91480964     AKia    G    A        0      0        2 
   2   chr2_91480964     AOna    G    A        0      0        2 
   2   chr2_91480964     ASom    G    A        0      0        2 
   2   chr2_91480964     HCab    G    A        1      2        2 
   2   chr2_91480964     HPrz    G    A        1      2        2 
   2   chr2_91480964     ZBoe    G    A        0      0        2 
   2   chr2_91480964     ZGre    G    A        0      0        2 
   2   chr2_91480964     ZHar    G    A        0      0        2 
   2   chr2_91480964   Sample    G    A        0      0        2 
   2   chr2_91482056     AAsi    G    T        0      0        2 
   2   chr2_91482056     AKia    G    T        1      2        2 
   2   chr2_91482056     AOna    G    T        0      0        2 
   2   chr2_91482056     ASom    G    T        0      0        2 
   2   chr2_91482056     HCab    G    T        0      0        2 
   2   chr2_91482056     HPrz    G    T        0      0        2 
   2   chr2_91482056     ZBoe    G    T        0      0        2 
   2   chr2_91482056     ZGre    G    T        0      0        2 
   2   chr2_91482056     ZHar    G    T        0      0        2 
   2   chr2_91482056   Sample    G    T        0      0        2 
   2   chr2_91489638     AAsi    T    G        0      0        2 
   2   chr2_91489638     AKia    T    G        0      0        2 
   2   chr2_91489638     AOna    T    G        0      0        2 
   2   chr2_91489638     ASom    T    G        0      0        2 
   2   chr2_91489638     HCab    T    G        0      0        2 
   2   chr2_91489638     HPrz    T    G        0      0        2 
   2   chr2_91489638     ZBoe    T    G        0      0        2 
   2   chr2_91489638     ZGre    T    G        0      0        2 
   2   chr2_91489638     ZHar    T    G        1      2        2 
   2   chr2_91489638   Sample    T    G        0      0        2 
   2   chr2_91492325     AAsi    T    C        0      0        2 
   2   chr2_91492325     AKia    T    C        0      0        2 
   2   chr2_91492325     AOna    T    C        0      0        2 
   2   chr2_91492325     ASom    T    C        0      0        2 
   2   chr2_91492325     HCab    T    C        0      0        2 
   2   chr2_91492325     HPrz    T    C        0      0        2 
   2   chr2_91492325     ZBoe    T    C      0.5      1        2 
   2   chr2_91492325     ZGre    T    C        0      0        2 
   2   chr2_91492325     ZHar    T    C        0      0        2 
   2   chr2_91492325   Sample    T    C        0      0        2 
   2   chr2_91500587     AAsi    G    A        0      0        2 
   2   chr2_91500587     AKia    G    A        0      0        2 
   2   chr2_91500587     AOna    G    A        0      0        2 
   2   chr2_91500587     ASom    G    A        0      0        2 
   2   chr2_91500587     HCab    G    A        0      0        2 
   2   chr2_91500587     HPrz    G    A        0      0        2 
   2   chr2_91500587     ZBoe    G    A      0.5      1        2 
   2   chr2_91500587     ZGre    G    A        0      0        2 
   2   chr2_91500587     ZHar    G    A        0      0        2 
   2   chr2_91500587   Sample    G    A        0      0        2 
   2   chr2_91532139     AAsi    T    G        0      0        2 
   2   chr2_91532139     AKia    T    G        0      0        2 
   2   chr2_91532139     AOna    T    G        0      0        2 
   2   chr2_91532139     ASom    T    G        0      0        2 
   2   chr2_91532139     HCab    T    G        0      0        2 
   2   chr2_91532139     HPrz    T    G        0      0        2 
   2   chr2_91532139     ZBoe    T    G        0      0        2 
   2   chr2_91532139     ZGre    T    G        0      0        2 
   2   chr2_91532139     ZHar    T    G        1      2        2 
   2   chr2_91532139   Sample    T    G        0      0        2 
   2   chr2_91533019     AAsi    G    C        0      0        2 
   2   chr2_91533019     AKia    G    C        0      0        2 
   2   chr2_91533019     AOna    G    C        0      0        2 
   2   chr2_91533019     ASom    G    C        0      0        2 
   2   chr2_91533019     HCab    G    C        0      0        2 
   2   chr2_91533019     HPrz    G    C      0.5      1        2 
   2   chr2_91533019     ZBoe    G    C        0      0        2 
   2   chr2_91533019     ZGre    G    C        0      0        2 
   2   chr2_91533019     ZHar    G    C        0      0        2 
   2   chr2_91533019   Sample    G    C        0      0        2 
   2   chr2_91536484     AAsi    T    C        0      0        2 
   2   chr2_91536484     AKia    T    C        1      2        2 
   2   chr2_91536484     AOna    T    C        0      0        2 
   2   chr2_91536484     ASom    T    C        0      0        2 
   2   chr2_91536484     HCab    T    C        0      0        2 
   2   chr2_91536484     HPrz    T    C        0      0        2 
   2   chr2_91536484     ZBoe    T    C        0      0        2 
   2   chr2_91536484     ZGre    T    C        0      0        2 
   2   chr2_91536484     ZHar    T    C        0      0        2 
   2   chr2_91536484   Sample    T    C        0      0        2 
   2   chr2_91541501     AAsi    T    C        0      0        2 
   2   chr2_91541501     AKia    T    C        0      0        2 
   2   chr2_91541501     AOna    T    C        0      0        2 
   2   chr2_91541501     ASom    T    C        0      0        2 
   2   chr2_91541501     HCab    T    C        0      0        2 
   2   chr2_91541501     HPrz    T    C      0.5      1        2 
   2   chr2_91541501     ZBoe    T    C        0      0        2 
   2   chr2_91541501     ZGre    T    C        0      0        2 
   2   chr2_91541501     ZHar    T    C        0      0        2 
   2   chr2_91541501   Sample    T    C        0      0        2 
   2   chr2_91543775     AAsi    G    A        0      0        2 
   2   chr2_91543775     AKia    G    A        0      0        2 
   2   chr2_91543775     AOna    G    A        0      0        2 
   2   chr2_91543775     ASom    G    A        0      0        2 
   2   chr2_91543775     HCab    G    A        0      0        2 
   2   chr2_91543775     HPrz    G    A        0      0        2 
   2   chr2_91543775     ZBoe    G    A      0.5      1        2 
   2   chr2_91543775     ZGre    G    A        0      0        2 
   2   chr2_91543775     ZHar    G    A        0      0        2 
   2   chr2_91543775   Sample    G    A        0      0        2 
   2   chr2_91545622     AAsi    C    A        0      0        2 
   2   chr2_91545622     AKia    C    A        0      0        2 
   2   chr2_91545622     AOna    C    A        0      0        2 
   2   chr2_91545622     ASom    C    A        0      0        2 
   2   chr2_91545622     HCab    C    A        0      0        2 
   2   chr2_91545622     HPrz    C    A        0      0        2 
   2   chr2_91545622     ZBoe    C    A      0.5      1        2 
   2   chr2_91545622     ZGre    C    A        0      0        2 
   2   chr2_91545622     ZHar    C    A        0      0        2 
   2   chr2_91545622   Sample    C    A        0      0        2 
   2   chr2_91546853     AAsi    G    A        0      0        2 
   2   chr2_91546853     AKia    G    A        0      0        2 
   2   chr2_91546853     AOna    G    A        0      0        2 
   2   chr2_91546853     ASom    G    A        0      0        2 
   2   chr2_91546853     HCab    G    A      0.5      1        2 
   2   chr2_91546853     HPrz    G    A        0      0        2 
   2   chr2_91546853     ZBoe    G    A        0      0        2 
   2   chr2_91546853     ZGre    G    A        0      0        2 
   2   chr2_91546853     ZHar    G    A        0      0        2 
   2   chr2_91546853   Sample    G    A        0      0        2 
   2   chr2_91550627     AAsi    G    T        0      0        2 
   2   chr2_91550627     AKia    G    T        0      0        2 
   2   chr2_91550627     AOna    G    T        0      0        2 
   2   chr2_91550627     ASom    G    T        0      0        2 
   2   chr2_91550627     HCab    G    T        1      2        2 
   2   chr2_91550627     HPrz    G    T        1      2        2 
   2   chr2_91550627     ZBoe    G    T        0      0        2 
   2   chr2_91550627     ZGre    G    T        0      0        2 
   2   chr2_91550627     ZHar    G    T        0      0        2 
   2   chr2_91550627   Sample    G    T        0      0        2 
   2   chr2_91551127     AAsi    T    C        0      0        2 
   2   chr2_91551127     AKia    T    C        0      0        2 
   2   chr2_91551127     AOna    T    C        0      0        2 
   2   chr2_91551127     ASom    T    C        0      0        2 
   2   chr2_91551127     HCab    T    C        0      0        2 
   2   chr2_91551127     HPrz    T    C        0      0        2 
   2   chr2_91551127     ZBoe    T    C      0.5      1        2 
   2   chr2_91551127     ZGre    T    C        0      0        2 
   2   chr2_91551127     ZHar    T    C        0      0        2 
   2   chr2_91551127   Sample    T    C        0      0        2 
   2   chr2_91555579     AAsi    G    A        0      0        2 
   2   chr2_91555579     AKia    G    A        0      0        2 
   2   chr2_91555579     AOna    G    A        0      0        2 
   2   chr2_91555579     ASom    G    A        0      0        2 
   2   chr2_91555579     HCab    G    A        1      2        2 
   2   chr2_91555579     HPrz    G    A        1      2        2 
   2   chr2_91555579     ZBoe    G    A        0      0        2 
   2   chr2_91555579     ZGre    G    A        0      0        2 
   2   chr2_91555579     ZHar    G    A        0      0        2 
   2   chr2_91555579   Sample    G    A        0      0        2 
   2   chr2_91563594     AAsi    C    T        0      0        2 
   2   chr2_91563594     AKia    C    T        0      0        2 
   2   chr2_91563594     AOna    C    T        0      0        2 
   2   chr2_91563594     ASom    C    T        0      0        2 
   2   chr2_91563594     HCab    C    T      0.5      1        2 
   2   chr2_91563594     HPrz    C    T        0      0        2 
   2   chr2_91563594     ZBoe    C    T        0      0        2 
   2   chr2_91563594     ZGre    C    T        0      0        2 
   2   chr2_91563594     ZHar    C    T        0      0        2 
   2   chr2_91563594   Sample    C    T        0      0        2 
   2   chr2_91566187     AAsi    G    A        0      0        2 
   2   chr2_91566187     AKia    G    A        0      0        2 
   2   chr2_91566187     AOna    G    A        0      0        2 
   2   chr2_91566187     ASom    G    A        1      2        2 
   2   chr2_91566187     HCab    G    A        0      0        2 
   2   chr2_91566187     HPrz    G    A        0      0        2 
   2   chr2_91566187     ZBoe    G    A        0      0        2 
   2   chr2_91566187     ZGre    G    A        0      0        2 
   2   chr2_91566187     ZHar    G    A        0      0        2 
   2   chr2_91566187   Sample    G    A        0      0        2 
   2   chr2_91567807     AAsi    C    T        0      0        2 
   2   chr2_91567807     AKia    C    T        0      0        2 
   2   chr2_91567807     AOna    C    T        0      0        2 
   2   chr2_91567807     ASom    C    T        0      0        2 
   2   chr2_91567807     HCab    C    T        1      2        2 
   2   chr2_91567807     HPrz    C    T        1      2        2 
   2   chr2_91567807     ZBoe    C    T        0      0        2 
   2   chr2_91567807     ZGre    C    T        0      0        2 
   2   chr2_91567807     ZHar    C    T        0      0        2 
   2   chr2_91567807   Sample    C    T        0      0        2 
   2   chr2_91575207     AAsi    A    T        0      0        2 
   2   chr2_91575207     AKia    A    T        0      0        2 
   2   chr2_91575207     AOna    A    T        0      0        2 
   2   chr2_91575207     ASom    A    T        0      0        2 
   2   chr2_91575207     HCab    A    T      0.5      1        2 
   2   chr2_91575207     HPrz    A    T        0      0        2 
   2   chr2_91575207     ZBoe    A    T        0      0        2 
   2   chr2_91575207     ZGre    A    T        0      0        2 
   2   chr2_91575207     ZHar    A    T        0      0        2 
   2   chr2_91575207   Sample    A    T        0      0        2 
   2   chr2_91585367     AAsi    G    A        0      0        2 
   2   chr2_91585367     AKia    G    A        0      0        2 
   2   chr2_91585367     AOna    G    A        0      0        2 
   2   chr2_91585367     ASom    G    A        0      0        2 
   2   chr2_91585367     HCab    G    A        0      0        2 
   2   chr2_91585367     HPrz    G    A        0      0        2 
   2   chr2_91585367     ZBoe    G    A      0.5      1        2 
   2   chr2_91585367     ZGre    G    A        0      0        2 
   2   chr2_91585367     ZHar    G    A        0      0        2 
   2   chr2_91585367   Sample    G    A        0      0        2 
   2   chr2_91592272     AAsi    C    A        0      0        2 
   2   chr2_91592272     AKia    C    A        0      0        2 
   2   chr2_91592272     AOna    C    A        0      0        2 
   2   chr2_91592272     ASom    C    A        0      0        2 
   2   chr2_91592272     HCab    C    A        1      2        2 
   2   chr2_91592272     HPrz    C    A        1      2        2 
   2   chr2_91592272     ZBoe    C    A        0      0        2 
   2   chr2_91592272     ZGre    C    A        0      0        2 
   2   chr2_91592272     ZHar    C    A        0      0        2 
   2   chr2_91592272   Sample    C    A        0      0        2 
   2   chr2_91598968     AAsi    A    T        0      0        2 
   2   chr2_91598968     AKia    A    T        1      2        2 
   2   chr2_91598968     AOna    A    T        0      0        2 
   2   chr2_91598968     ASom    A    T        0      0        2 
   2   chr2_91598968     HCab    A    T        0      0        2 
   2   chr2_91598968     HPrz    A    T        0      0        2 
   2   chr2_91598968     ZBoe    A    T        0      0        2 
   2   chr2_91598968     ZGre    A    T        0      0        2 
   2   chr2_91598968     ZHar    A    T        0      0        2 
   2   chr2_91598968   Sample    A    T        0      0        2 
   2   chr2_91600585     AAsi    A    G        0      0        2 
   2   chr2_91600585     AKia    A    G        1      2        2 
   2   chr2_91600585     AOna    A    G        0      0        2 
   2   chr2_91600585     ASom    A    G        0      0        2 
   2   chr2_91600585     HCab    A    G        0      0        2 
   2   chr2_91600585     HPrz    A    G        0      0        2 
   2   chr2_91600585     ZBoe    A    G        0      0        2 
   2   chr2_91600585     ZGre    A    G        0      0        2 
   2   chr2_91600585     ZHar    A    G        0      0        2 
   2   chr2_91600585   Sample    A    G        0      0        2 
   2   chr2_91601693     AAsi    G    T        0      0        2 
   2   chr2_91601693     AKia    G    T        0      0        2 
   2   chr2_91601693     AOna    G    T        0      0        2 
   2   chr2_91601693     ASom    G    T        0      0        2 
   2   chr2_91601693     HCab    G    T        0      0        2 
   2   chr2_91601693     HPrz    G    T      0.5      1        2 
   2   chr2_91601693     ZBoe    G    T        0      0        2 
   2   chr2_91601693     ZGre    G    T        0      0        2 
   2   chr2_91601693     ZHar    G    T        0      0        2 
   2   chr2_91601693   Sample    G    T        0      0        2 
   2   chr2_91601916     AAsi    T    A        0      0        2 
   2   chr2_91601916     AKia    T    A        0      0        2 
   2   chr2_91601916     AOna    T    A        0      0        2 
   2   chr2_91601916     ASom    T    A        0      0        2 
   2   chr2_91601916     HCab    T    A        0      0        2 
   2   chr2_91601916     HPrz    T    A        0      0        2 
   2   chr2_91601916     ZBoe    T    A        0      0        2 
   2   chr2_91601916     ZGre    T    A        0      0        2 
   2   chr2_91601916     ZHar    T    A        1      2        2 
   2   chr2_91601916   Sample    T    A        0      0        2 
   2   chr2_91605002     AAsi    T    C        0      0        2 
   2   chr2_91605002     AKia    T    C        0      0        2 
   2   chr2_91605002     AOna    T    C        0      0        2 
   2   chr2_91605002     ASom    T    C        0      0        2 
   2   chr2_91605002     HCab    T    C        1      2        2 
   2   chr2_91605002     HPrz    T    C        1      2        2 
   2   chr2_91605002     ZBoe    T    C        0      0        2 
   2   chr2_91605002     ZGre    T    C        0      0        2 
   2   chr2_91605002     ZHar    T    C        0      0        2 
   2   chr2_91605002   Sample    T    C        0      0        2 
   2   chr2_91607070     AAsi    G    C        0      0        2 
   2   chr2_91607070     AKia    G    C        0      0        2 
   2   chr2_91607070     AOna    G    C        0      0        2 
   2   chr2_91607070     ASom    G    C        1      2        2 
   2   chr2_91607070     HCab    G    C        0      0        2 
   2   chr2_91607070     HPrz    G    C        0      0        2 
   2   chr2_91607070     ZBoe    G    C        0      0        2 
   2   chr2_91607070     ZGre    G    C        0      0        2 
   2   chr2_91607070     ZHar    G    C        0      0        2 
   2   chr2_91607070   Sample    G    C        0      0        2 
   2   chr2_91609786     AAsi    G    A        0      0        2 
   2   chr2_91609786     AKia    G    A        0      0        2 
   2   chr2_91609786     AOna    G    A        0      0        2 
   2   chr2_91609786     ASom    G    A        0      0        2 
   2   chr2_91609786     HCab    G    A        0      0        2 
   2   chr2_91609786     HPrz    G    A        0      0        2 
   2   chr2_91609786     ZBoe    G    A        1      2        2 
   2   chr2_91609786     ZGre    G    A        0      0        2 
   2   chr2_91609786     ZHar    G    A        0      0        2 
   2   chr2_91609786   Sample    G    A        0      0        2 
   2   chr2_91609837     AAsi    C    T        0      0        2 
   2   chr2_91609837     AKia    C    T        0      0        2 
   2   chr2_91609837     AOna    C    T        0      0        2 
   2   chr2_91609837     ASom    C    T        0      0        2 
   2   chr2_91609837     HCab    C    T        1      2        2 
   2   chr2_91609837     HPrz    C    T        1      2        2 
   2   chr2_91609837     ZBoe    C    T        0      0        2 
   2   chr2_91609837     ZGre    C    T        0      0        2 
   2   chr2_91609837     ZHar    C    T        0      0        2 
   2   chr2_91609837   Sample    C    T        0      0        2 
   2   chr2_91613655     AAsi    T    G        0      0        2 
   2   chr2_91613655     AKia    T    G        0      0        2 
   2   chr2_91613655     AOna    T    G        0      0        2 
   2   chr2_91613655     ASom    T    G        0      0        2 
   2   chr2_91613655     HCab    T    G        1      2        2 
   2   chr2_91613655     HPrz    T    G        1      2        2 
   2   chr2_91613655     ZBoe    T    G        0      0        2 
   2   chr2_91613655     ZGre    T    G        0      0        2 
   2   chr2_91613655     ZHar    T    G        0      0        2 
   2   chr2_91613655   Sample    T    G        0      0        2 
   2   chr2_91615739     AAsi    C    A        0      0        2 
   2   chr2_91615739     AKia    C    A        0      0        2 
   2   chr2_91615739     AOna    C    A        0      0        2 
   2   chr2_91615739     ASom    C    A        0      0        2 
   2   chr2_91615739     HCab    C    A        0      0        2 
   2   chr2_91615739     HPrz    C    A        0      0        2 
   2   chr2_91615739     ZBoe    C    A        0      0        2 
   2   chr2_91615739     ZGre    C    A        0      0        2 
   2   chr2_91615739     ZHar    C    A      0.5      1        2 
   2   chr2_91615739   Sample    C    A        0      0        2 
   2   chr2_91619814     AAsi    T    C        0      0        2 
   2   chr2_91619814     AKia    T    C        0      0        2 
   2   chr2_91619814     AOna    T    C        0      0        2 
   2   chr2_91619814     ASom    T    C        0      0        2 
   2   chr2_91619814     HCab    T    C        0      0        2 
   2   chr2_91619814     HPrz    T    C        0      0        2 
   2   chr2_91619814     ZBoe    T    C        0      0        2 
   2   chr2_91619814     ZGre    T    C        0      0        2 
   2   chr2_91619814     ZHar    T    C        1      2        2 
   2   chr2_91619814   Sample    T    C        0      0        2 
   2   chr2_91622891     AAsi    T    C        0      0        2 
   2   chr2_91622891     AKia    T    C        0      0        2 
   2   chr2_91622891     AOna    T    C        0      0        2 
   2   chr2_91622891     ASom    T    C        0      0        2 
   2   chr2_91622891     HCab    T    C        1      2        2 
   2   chr2_91622891     HPrz    T    C        1      2        2 
   2   chr2_91622891     ZBoe    T    C        0      0        2 
   2   chr2_91622891     ZGre    T    C        0      0        2 
   2   chr2_91622891     ZHar    T    C        0      0        2 
   2   chr2_91622891   Sample    T    C        0      0        2 
   2   chr2_91630267     AAsi    C    T        0      0        2 
   2   chr2_91630267     AKia    C    T        0      0        2 
   2   chr2_91630267     AOna    C    T        0      0        2 
   2   chr2_91630267     ASom    C    T        0      0        2 
   2   chr2_91630267     HCab    C    T        1      2        2 
   2   chr2_91630267     HPrz    C    T        1      2        2 
   2   chr2_91630267     ZBoe    C    T        0      0        2 
   2   chr2_91630267     ZGre    C    T        0      0        2 
   2   chr2_91630267     ZHar    C    T        0      0        2 
   2   chr2_91630267   Sample    C    T        0      0        2 
   2   chr2_91630617     AAsi    T    C        0      0        2 
   2   chr2_91630617     AKia    T    C        0      0        2 
   2   chr2_91630617     AOna    T    C        0      0        2 
   2   chr2_91630617     ASom    T    C        0      0        2 
   2   chr2_91630617     HCab    T    C        1      2        2 
   2   chr2_91630617     HPrz    T    C        1      2        2 
   2   chr2_91630617     ZBoe    T    C        0      0        2 
   2   chr2_91630617     ZGre    T    C        0      0        2 
   2   chr2_91630617     ZHar    T    C        0      0        2 
   2   chr2_91630617   Sample    T    C        0      0        2 
   2   chr2_91637714     AAsi    A    C        1      2        2 
   2   chr2_91637714     AKia    A    C        0      0        2 
   2   chr2_91637714     AOna    A    C        0      0        2 
   2   chr2_91637714     ASom    A    C        1      2        2 
   2   chr2_91637714     HCab    A    C        0      0        2 
   2   chr2_91637714     HPrz    A    C        0      0        2 
   2   chr2_91637714     ZBoe    A    C        0      0        2 
   2   chr2_91637714     ZGre    A    C        0      0        2 
   2   chr2_91637714     ZHar    A    C        0      0        2 
   2   chr2_91637714   Sample    A    C        1      2        2 
   2   chr2_91650876     AAsi    G    A        0      0        2 
   2   chr2_91650876     AKia    G    A        0      0        2 
   2   chr2_91650876     AOna    G    A        0      0        2 
   2   chr2_91650876     ASom    G    A        0      0        2 
   2   chr2_91650876     HCab    G    A      0.5      1        2 
   2   chr2_91650876     HPrz    G    A        0      0        2 
   2   chr2_91650876     ZBoe    G    A        0      0        2 
   2   chr2_91650876     ZGre    G    A        0      0        2 
   2   chr2_91650876     ZHar    G    A        0      0        2 
   2   chr2_91650876   Sample    G    A        0      0        2 
   2   chr2_91656642     AAsi    G    A        0      0        2 
   2   chr2_91656642     AKia    G    A        0      0        2 
   2   chr2_91656642     AOna    G    A        0      0        2 
   2   chr2_91656642     ASom    G    A        0      0        2 
   2   chr2_91656642     HCab    G    A        1      2        2 
   2   chr2_91656642     HPrz    G    A        1      2        2 
   2   chr2_91656642     ZBoe    G    A        0      0        2 
   2   chr2_91656642     ZGre    G    A        0      0        2 
   2   chr2_91656642     ZHar    G    A        0      0        2 
   2   chr2_91656642   Sample    G    A        0      0        2 
   2   chr2_91658692     AAsi    A    G        0      0        2 
   2   chr2_91658692     AKia    A    G        0      0        2 
   2   chr2_91658692     AOna    A    G        0      0        2 
   2   chr2_91658692     ASom    A    G        0      0        2 
   2   chr2_91658692     HCab    A    G        1      2        2 
   2   chr2_91658692     HPrz    A    G        1      2        2 
   2   chr2_91658692     ZBoe    A    G        0      0        2 
   2   chr2_91658692     ZGre    A    G        0      0        2 
   2   chr2_91658692     ZHar    A    G        0      0        2 
   2   chr2_91658692   Sample    A    G        0      0        2 
   2   chr2_91660079     AAsi    T    C        0      0        2 
   2   chr2_91660079     AKia    T    C        0      0        2 
   2   chr2_91660079     AOna    T    C        1      2        2 
   2   chr2_91660079     ASom    T    C        0      0        2 
   2   chr2_91660079     HCab    T    C        0      0        2 
   2   chr2_91660079     HPrz    T    C        0      0        2 
   2   chr2_91660079     ZBoe    T    C        0      0        2 
   2   chr2_91660079     ZGre    T    C        0      0        2 
   2   chr2_91660079     ZHar    T    C        0      0        2 
   2   chr2_91660079   Sample    T    C        0      0        2 
   2   chr2_91661845     AAsi    C    T        0      0        2 
   2   chr2_91661845     AKia    C    T        0      0        2 
   2   chr2_91661845     AOna    C    T        1      2        2 
   2   chr2_91661845     ASom    C    T        0      0        2 
   2   chr2_91661845     HCab    C    T        0      0        2 
   2   chr2_91661845     HPrz    C    T        0      0        2 
   2   chr2_91661845     ZBoe    C    T        0      0        2 
   2   chr2_91661845     ZGre    C    T        0      0        2 
   2   chr2_91661845     ZHar    C    T        0      0        2 
   2   chr2_91661845   Sample    C    T        0      0        2 
   2   chr2_91666985     AAsi    T    A        0      0        2 
   2   chr2_91666985     AKia    T    A        0      0        2 
   2   chr2_91666985     AOna    T    A        0      0        2 
   2   chr2_91666985     ASom    T    A        0      0        2 
   2   chr2_91666985     HCab    T    A        0      0        2 
   2   chr2_91666985     HPrz    T    A        0      0        2 
   2   chr2_91666985     ZBoe    T    A        0      0        2 
   2   chr2_91666985     ZGre    T    A        0      0        2 
   2   chr2_91666985     ZHar    T    A        1      2        2 
   2   chr2_91666985   Sample    T    A        0      0        2 
   2   chr2_91670991     AAsi    G    A        0      0        2 
   2   chr2_91670991     AKia    G    A        0      0        2 
   2   chr2_91670991     AOna    G    A        0      0        2 
   2   chr2_91670991     ASom    G    A        0      0        2 
   2   chr2_91670991     HCab    G    A        1      2        2 
   2   chr2_91670991     HPrz    G    A        1      2        2 
   2   chr2_91670991     ZBoe    G    A        1      2        2 
   2   chr2_91670991     ZGre    G    A        0      0        2 
   2   chr2_91670991     ZHar    G    A        0      0        2 
   2   chr2_91670991   Sample    G    A        0      0        2 
   2   chr2_91671704     AAsi    A    G        0      0        2 
   2   chr2_91671704     AKia    A    G        0      0        2 
   2   chr2_91671704     AOna    A    G        0      0        2 
   2   chr2_91671704     ASom    A    G        0      0        2 
   2   chr2_91671704     HCab    A    G        1      2        2 
   2   chr2_91671704     HPrz    A    G        1      2        2 
   2   chr2_91671704     ZBoe    A    G        0      0        2 
   2   chr2_91671704     ZGre    A    G        0      0        2 
   2   chr2_91671704     ZHar    A    G        0      0        2 
   2   chr2_91671704   Sample    A    G        0      0        2 
   2   chr2_91673051     AAsi    A    G        0      0        2 
   2   chr2_91673051     AKia    A    G        0      0        2 
   2   chr2_91673051     AOna    A    G        0      0        2 
   2   chr2_91673051     ASom    A    G        0      0        2 
   2   chr2_91673051     HCab    A    G        0      0        2 
   2   chr2_91673051     HPrz    A    G        0      0        2 
   2   chr2_91673051     ZBoe    A    G        0      0        2 
   2   chr2_91673051     ZGre    A    G      0.5      1        2 
   2   chr2_91673051     ZHar    A    G        0      0        2 
   2   chr2_91673051   Sample    A    G        0      0        2 
   2   chr2_91674727     AAsi    A    G        0      0        2 
   2   chr2_91674727     AKia    A    G        0      0        2 
   2   chr2_91674727     AOna    A    G        0      0        2 
   2   chr2_91674727     ASom    A    G        0      0        2 
   2   chr2_91674727     HCab    A    G        0      0        2 
   2   chr2_91674727     HPrz    A    G        0      0        2 
   2   chr2_91674727     ZBoe    A    G        0      0        2 
   2   chr2_91674727     ZGre    A    G        0      0        2 
   2   chr2_91674727     ZHar    A    G      0.5      1        2 
   2   chr2_91674727   Sample    A    G        0      0        2 
   2   chr2_91680844     AAsi    C    T        0      0        2 
   2   chr2_91680844     AKia    C    T        0      0        2 
   2   chr2_91680844     AOna    C    T      0.5      1        2 
   2   chr2_91680844     ASom    C    T        0      0        2 
   2   chr2_91680844     HCab    C    T        0      0        2 
   2   chr2_91680844     HPrz    C    T        0      0        2 
   2   chr2_91680844     ZBoe    C    T        0      0        2 
   2   chr2_91680844     ZGre    C    T        0      0        2 
   2   chr2_91680844     ZHar    C    T        0      0        2 
   2   chr2_91680844   Sample    C    T        0      0        2 
   2   chr2_91681853     AAsi    A    G        0      0        2 
   2   chr2_91681853     AKia    A    G        0      0        2 
   2   chr2_91681853     AOna    A    G        0      0        2 
   2   chr2_91681853     ASom    A    G        0      0        2 
   2   chr2_91681853     HCab    A    G        0      0        2 
   2   chr2_91681853     HPrz    A    G        0      0        2 
   2   chr2_91681853     ZBoe    A    G        1      2        2 
   2   chr2_91681853     ZGre    A    G        1      2        2 
   2   chr2_91681853     ZHar    A    G        1      2        2 
   2   chr2_91681853   Sample    A    G        0      0        2 
   2   chr2_91686712     AAsi    G    A        0      0        2 
   2   chr2_91686712     AKia    G    A        0      0        2 
   2   chr2_91686712     AOna    G    A        0      0        2 
   2   chr2_91686712     ASom    G    A        0      0        2 
   2   chr2_91686712     HCab    G    A        1      2        2 
   2   chr2_91686712     HPrz    G    A        1      2        2 
   2   chr2_91686712     ZBoe    G    A        0      0        2 
   2   chr2_91686712     ZGre    G    A        0      0        2 
   2   chr2_91686712     ZHar    G    A        0      0        2 
   2   chr2_91686712   Sample    G    A        0      0        2 
   2   chr2_91690494     AAsi    A    G        0      0        2 
   2   chr2_91690494     AKia    A    G        0      0        2 
   2   chr2_91690494     AOna    A    G        0      0        2 
   2   chr2_91690494     ASom    A    G        0      0        2 
   2   chr2_91690494     HCab    A    G        0      0        2 
   2   chr2_91690494     HPrz    A    G        0      0        2 
   2   chr2_91690494     ZBoe    A    G        1      2        2 
   2   chr2_91690494     ZGre    A    G        0      0        2 
   2   chr2_91690494     ZHar    A    G        0      0        2 
   2   chr2_91690494   Sample    A    G        0      0        2 
   2   chr2_91702812     AAsi    C    G        0      0        2 
   2   chr2_91702812     AKia    C    G        0      0        2 
   2   chr2_91702812     AOna    C    G        0      0        2 
   2   chr2_91702812     ASom    C    G        0      0        2 
   2   chr2_91702812     HCab    C    G      0.5      1        2 
   2   chr2_91702812     HPrz    C    G        0      0        2 
   2   chr2_91702812     ZBoe    C    G        0      0        2 
   2   chr2_91702812     ZGre    C    G        0      0        2 
   2   chr2_91702812     ZHar    C    G        0      0        2 
   2   chr2_91702812   Sample    C    G        0      0        2 
   2   chr2_91714999     AAsi    G    A        1      2        2 
   2   chr2_91714999     AKia    G    A        0      0        2 
   2   chr2_91714999     AOna    G    A      0.5      1        2 
   2   chr2_91714999     ASom    G    A        1      2        2 
   2   chr2_91714999     HCab    G    A        0      0        2 
   2   chr2_91714999     HPrz    G    A        0      0        2 
   2   chr2_91714999     ZBoe    G    A        0      0        2 
   2   chr2_91714999     ZGre    G    A        0      0        2 
   2   chr2_91714999     ZHar    G    A        0      0        2 
   2   chr2_91714999   Sample    G    A        1      2        2 
   2   chr2_91717295     AAsi    G    A        0      0        2 
   2   chr2_91717295     AKia    G    A        0      0        2 
   2   chr2_91717295     AOna    G    A        0      0        2 
   2   chr2_91717295     ASom    G    A        0      0        2 
   2   chr2_91717295     HCab    G    A        1      2        2 
   2   chr2_91717295     HPrz    G    A        1      2        2 
   2   chr2_91717295     ZBoe    G    A        0      0        2 
   2   chr2_91717295     ZGre    G    A        0      0        2 
   2   chr2_91717295     ZHar    G    A        0      0        2 
   2   chr2_91717295   Sample    G    A        0      0        2 
   2   chr2_91718396     AAsi    A    G        0      0        2 
   2   chr2_91718396     AKia    A    G        0      0        2 
   2   chr2_91718396     AOna    A    G      0.5      1        2 
   2   chr2_91718396     ASom    A    G        0      0        2 
   2   chr2_91718396     HCab    A    G        0      0        2 
   2   chr2_91718396     HPrz    A    G        0      0        2 
   2   chr2_91718396     ZBoe    A    G        0      0        2 
   2   chr2_91718396     ZGre    A    G        0      0        2 
   2   chr2_91718396     ZHar    A    G        0      0        2 
   2   chr2_91718396   Sample    A    G        0      0        2 
   2   chr2_91722521     AAsi    T    C        0      0        2 
   2   chr2_91722521     AKia    T    C        0      0        2 
   2   chr2_91722521     AOna    T    C        0      0        2 
   2   chr2_91722521     ASom    T    C        1      2        2 
   2   chr2_91722521     HCab    T    C        0      0        2 
   2   chr2_91722521     HPrz    T    C        0      0        2 
   2   chr2_91722521     ZBoe    T    C        0      0        2 
   2   chr2_91722521     ZGre    T    C        0      0        2 
   2   chr2_91722521     ZHar    T    C        0      0        2 
   2   chr2_91722521   Sample    T    C        0      0        2 
   2   chr2_91727021     AAsi    T    G        0      0        2 
   2   chr2_91727021     AKia    T    G        0      0        2 
   2   chr2_91727021     AOna    T    G        0      0        2 
   2   chr2_91727021     ASom    T    G        0      0        2 
   2   chr2_91727021     HCab    T    G        0      0        2 
   2   chr2_91727021     HPrz    T    G        0      0        2 
   2   chr2_91727021     ZBoe    T    G        0      0        2 
   2   chr2_91727021     ZGre    T    G        0      0        2 
   2   chr2_91727021     ZHar    T    G      0.5      1        2 
   2   chr2_91727021   Sample    T    G        0      0        2 
   2   chr2_91735428     AAsi    A    G        1      2        2 
   2   chr2_91735428     AKia    A    G        0      0        2 
   2   chr2_91735428     AOna    A    G        0      0        2 
   2   chr2_91735428     ASom    A    G        0      0        2 
   2   chr2_91735428     HCab    A    G        0      0        2 
   2   chr2_91735428     HPrz    A    G        0      0        2 
   2   chr2_91735428     ZBoe    A    G        0      0        2 
   2   chr2_91735428     ZGre    A    G        0      0        2 
   2   chr2_91735428     ZHar    A    G        0      0        2 
   2   chr2_91735428   Sample    A    G        1      2        2 
   2   chr2_91742956     AAsi    T    C        0      0        2 
   2   chr2_91742956     AKia    T    C        0      0        2 
   2   chr2_91742956     AOna    T    C        0      0        2 
   2   chr2_91742956     ASom    T    C        0      0        2 
   2   chr2_91742956     HCab    T    C        1      2        2 
   2   chr2_91742956     HPrz    T    C        1      2        2 
   2   chr2_91742956     ZBoe    T    C        0      0        2 
   2   chr2_91742956     ZGre    T    C        0      0        2 
   2   chr2_91742956     ZHar    T    C        0      0        2 
   2   chr2_91742956   Sample    T    C        0      0        2 
   2   chr2_91744409     AAsi    C    G        0      0        2 
   2   chr2_91744409     AKia    C    G        0      0        2 
   2   chr2_91744409     AOna    C    G      0.5      1        2 
   2   chr2_91744409     ASom    C    G        0      0        2 
   2   chr2_91744409     HCab    C    G        0      0        2 
   2   chr2_91744409     HPrz    C    G        0      0        2 
   2   chr2_91744409     ZBoe    C    G        0      0        2 
   2   chr2_91744409     ZGre    C    G        0      0        2 
   2   chr2_91744409     ZHar    C    G        0      0        2 
   2   chr2_91744409   Sample    C    G        0      0        2 
   2   chr2_91754474     AAsi    T    C        0      0        2 
   2   chr2_91754474     AKia    T    C        0      0        2 
   2   chr2_91754474     AOna    T    C        0      0        2 
   2   chr2_91754474     ASom    T    C        0      0        2 
   2   chr2_91754474     HCab    T    C        0      0        2 
   2   chr2_91754474     HPrz    T    C        0      0        2 
   2   chr2_91754474     ZBoe    T    C      0.5      1        2 
   2   chr2_91754474     ZGre    T    C        0      0        2 
   2   chr2_91754474     ZHar    T    C        0      0        2 
   2   chr2_91754474   Sample    T    C        0      0        2 
   2   chr2_91754942     AAsi    A    G        0      0        2 
   2   chr2_91754942     AKia    A    G        0      0        2 
   2   chr2_91754942     AOna    A    G        0      0        2 
   2   chr2_91754942     ASom    A    G        0      0        2 
   2   chr2_91754942     HCab    A    G        0      0        2 
   2   chr2_91754942     HPrz    A    G        0      0        2 
   2   chr2_91754942     ZBoe    A    G        0      0        2 
   2   chr2_91754942     ZGre    A    G      0.5      1        2 
   2   chr2_91754942     ZHar    A    G        0      0        2 
   2   chr2_91754942   Sample    A    G        0      0        2 
   2   chr2_91755311     AAsi    T    C        0      0        2 
   2   chr2_91755311     AKia    T    C        0      0        2 
   2   chr2_91755311     AOna    T    C        1      2        2 
   2   chr2_91755311     ASom    T    C        0      0        2 
   2   chr2_91755311     HCab    T    C        0      0        2 
   2   chr2_91755311     HPrz    T    C        0      0        2 
   2   chr2_91755311     ZBoe    T    C        0      0        2 
   2   chr2_91755311     ZGre    T    C        0      0        2 
   2   chr2_91755311     ZHar    T    C        0      0        2 
   2   chr2_91755311   Sample    T    C        0      0        2 
   2   chr2_91756706     AAsi    A    G        0      0        2 
   2   chr2_91756706     AKia    A    G        0      0        2 
   2   chr2_91756706     AOna    A    G        0      0        2 
   2   chr2_91756706     ASom    A    G        0      0        2 
   2   chr2_91756706     HCab    A    G        0      0        2 
   2   chr2_91756706     HPrz    A    G        0      0        2 
   2   chr2_91756706     ZBoe    A    G        0      0        2 
   2   chr2_91756706     ZGre    A    G      0.5      1        2 
   2   chr2_91756706     ZHar    A    G        0      0        2 
   2   chr2_91756706   Sample    A    G        0      0        2 
   2   chr2_91759847     AAsi    T    C        0      0        2 
   2   chr2_91759847     AKia    T    C        0      0        2 
   2   chr2_91759847     AOna    T    C        0      0        2 
   2   chr2_91759847     ASom    T    C        0      0        2 
   2   chr2_91759847     HCab    T    C        0      0        2 
   2   chr2_91759847     HPrz    T    C        0      0        2 
   2   chr2_91759847     ZBoe    T    C        0      0        2 
   2   chr2_91759847     ZGre    T    C      0.5      1        2 
   2   chr2_91759847     ZHar    T    C        0      0        2 
   2   chr2_91759847   Sample    T    C        0      0        2 
   2   chr2_91760950     AAsi    T    C        0      0        2 
   2   chr2_91760950     AKia    T    C        0      0        2 
   2   chr2_91760950     AOna    T    C        0      0        2 
   2   chr2_91760950     ASom    T    C        0      0        2 
   2   chr2_91760950     HCab    T    C        1      2        2 
   2   chr2_91760950     HPrz    T    C        1      2        2 
   2   chr2_91760950     ZBoe    T    C        0      0        2 
   2   chr2_91760950     ZGre    T    C        0      0        2 
   2   chr2_91760950     ZHar    T    C        0      0        2 
   2   chr2_91760950   Sample    T    C        0      0        2 
   2   chr2_91765093     AAsi    T    C        0      0        2 
   2   chr2_91765093     AKia    T    C        0      0        2 
   2   chr2_91765093     AOna    T    C        0      0        2 
   2   chr2_91765093     ASom    T    C        0      0        2 
   2   chr2_91765093     HCab    T    C        0      0        2 
   2   chr2_91765093     HPrz    T    C      0.5      1        2 
   2   chr2_91765093     ZBoe    T    C        0      0        2 
   2   chr2_91765093     ZGre    T    C        0      0        2 
   2   chr2_91765093     ZHar    T    C        0      0        2 
   2   chr2_91765093   Sample    T    C        0      0        2 
   2   chr2_91782619     AAsi    T    C        1      2        2 
   2   chr2_91782619     AKia    T    C        0      0        2 
   2   chr2_91782619     AOna    T    C        0      0        2 
   2   chr2_91782619     ASom    T    C        0      0        2 
   2   chr2_91782619     HCab    T    C        0      0        2 
   2   chr2_91782619     HPrz    T    C        0      0        2 
   2   chr2_91782619     ZBoe    T    C        0      0        2 
   2   chr2_91782619     ZGre    T    C        0      0        2 
   2   chr2_91782619     ZHar    T    C        0      0        2 
   2   chr2_91782619   Sample    T    C        0      0        2 
   2   chr2_91784239     AAsi    T    G        0      0        2 
   2   chr2_91784239     AKia    T    G        0      0        2 
   2   chr2_91784239     AOna    T    G      0.5      1        2 
   2   chr2_91784239     ASom    T    G        0      0        2 
   2   chr2_91784239     HCab    T    G        0      0        2 
   2   chr2_91784239     HPrz    T    G        0      0        2 
   2   chr2_91784239     ZBoe    T    G        0      0        2 
   2   chr2_91784239     ZGre    T    G        0      0        2 
   2   chr2_91784239     ZHar    T    G        0      0        2 
   2   chr2_91784239   Sample    T    G        0      0        2 
   2   chr2_91784364     AAsi    T    C        0      0        2 
   2   chr2_91784364     AKia    T    C        0      0        2 
   2   chr2_91784364     AOna    T    C        0      0        2 
   2   chr2_91784364     ASom    T    C        0      0        2 
   2   chr2_91784364     HCab    T    C        0      0        2 
   2   chr2_91784364     HPrz    T    C        0      0        2 
   2   chr2_91784364     ZBoe    T    C        0      0        2 
   2   chr2_91784364     ZGre    T    C        1      2        2 
   2   chr2_91784364     ZHar    T    C        0      0        2 
   2   chr2_91784364   Sample    T    C        0      0        2 
   2   chr2_91793231     AAsi    G    A        0      0        2 
   2   chr2_91793231     AKia    G    A        0      0        2 
   2   chr2_91793231     AOna    G    A        0      0        2 
   2   chr2_91793231     ASom    G    A      0.5      1        2 
   2   chr2_91793231     HCab    G    A        0      0        2 
   2   chr2_91793231     HPrz    G    A        0      0        2 
   2   chr2_91793231     ZBoe    G    A        0      0        2 
   2   chr2_91793231     ZGre    G    A        0      0        2 
   2   chr2_91793231     ZHar    G    A        0      0        2 
   2   chr2_91793231   Sample    G    A        0      0        2 
   2   chr2_91798681     AAsi    T    C        0      0        2 
   2   chr2_91798681     AKia    T    C        0      0        2 
   2   chr2_91798681     AOna    T    C        0      0        2 
   2   chr2_91798681     ASom    T    C        0      0        2 
   2   chr2_91798681     HCab    T    C        1      2        2 
   2   chr2_91798681     HPrz    T    C        1      2        2 
   2   chr2_91798681     ZBoe    T    C        0      0        2 
   2   chr2_91798681     ZGre    T    C        0      0        2 
   2   chr2_91798681     ZHar    T    C        0      0        2 
   2   chr2_91798681   Sample    T    C        0      0        2 
   2   chr2_91812344     AAsi    T    C        0      0        2 
   2   chr2_91812344     AKia    T    C        0      0        2 
   2   chr2_91812344     AOna    T    C        0      0        2 
   2   chr2_91812344     ASom    T    C        0      0        2 
   2   chr2_91812344     HCab    T    C        0      0        2 
   2   chr2_91812344     HPrz    T    C      0.5      1        2 
   2   chr2_91812344     ZBoe    T    C        0      0        2 
   2   chr2_91812344     ZGre    T    C        0      0        2 
   2   chr2_91812344     ZHar    T    C        0      0        2 
   2   chr2_91812344   Sample    T    C        0      0        2 
   2   chr2_91813154     AAsi    A    G        0      0        2 
   2   chr2_91813154     AKia    A    G        0      0        2 
   2   chr2_91813154     AOna    A    G        0      0        2 
   2   chr2_91813154     ASom    A    G        0      0        2 
   2   chr2_91813154     HCab    A    G        1      2        2 
   2   chr2_91813154     HPrz    A    G        1      2        2 
   2   chr2_91813154     ZBoe    A    G        0      0        2 
   2   chr2_91813154     ZGre    A    G        0      0        2 
   2   chr2_91813154     ZHar    A    G        0      0        2 
   2   chr2_91813154   Sample    A    G        0      0        2 
   2   chr2_91822464     AAsi    C    T        1      2        2 
   2   chr2_91822464     AKia    C    T        0      0        2 
   2   chr2_91822464     AOna    C    T        0      0        2 
   2   chr2_91822464     ASom    C    T        1      2        2 
   2   chr2_91822464     HCab    C    T        0      0        2 
   2   chr2_91822464     HPrz    C    T        0      0        2 
   2   chr2_91822464     ZBoe    C    T        0      0        2 
   2   chr2_91822464     ZGre    C    T        0      0        2 
   2   chr2_91822464     ZHar    C    T        0      0        2 
   2   chr2_91822464   Sample    C    T        1      2        2 
   2   chr2_91830809     AAsi    G    A        0      0        2 
   2   chr2_91830809     AKia    G    A        0      0        2 
   2   chr2_91830809     AOna    G    A      0.5      1        2 
   2   chr2_91830809     ASom    G    A        0      0        2 
   2   chr2_91830809     HCab    G    A        0      0        2 
   2   chr2_91830809     HPrz    G    A        0      0        2 
   2   chr2_91830809     ZBoe    G    A        0      0        2 
   2   chr2_91830809     ZGre    G    A        0      0        2 
   2   chr2_91830809     ZHar    G    A        0      0        2 
   2   chr2_91830809   Sample    G    A        0      0        2 
   2   chr2_91834730     AAsi    G    A        0      0        2 
   2   chr2_91834730     AKia    G    A        0      0        2 
   2   chr2_91834730     AOna    G    A        0      0        2 
   2   chr2_91834730     ASom    G    A        0      0        2 
   2   chr2_91834730     HCab    G    A        1      2        2 
   2   chr2_91834730     HPrz    G    A        1      2        2 
   2   chr2_91834730     ZBoe    G    A        0      0        2 
   2   chr2_91834730     ZGre    G    A        0      0        2 
   2   chr2_91834730     ZHar    G    A        0      0        2 
   2   chr2_91834730   Sample    G    A        0      0        2 
   2   chr2_91838262     AAsi    C    A        0      0        2 
   2   chr2_91838262     AKia    C    A        0      0        2 
   2   chr2_91838262     AOna    C    A        0      0        2 
   2   chr2_91838262     ASom    C    A        0      0        2 
   2   chr2_91838262     HCab    C    A        1      2        2 
   2   chr2_91838262     HPrz    C    A        1      2        2 
   2   chr2_91838262     ZBoe    C    A        0      0        2 
   2   chr2_91838262     ZGre    C    A        0      0        2 
   2   chr2_91838262     ZHar    C    A        0      0        2 
   2   chr2_91838262   Sample    C    A        0      0        2 
   2   chr2_91841082     AAsi    C    T        0      0        2 
   2   chr2_91841082     AKia    C    T        1      2        2 
   2   chr2_91841082     AOna    C    T        0      0        2 
   2   chr2_91841082     ASom    C    T        0      0        2 
   2   chr2_91841082     HCab    C    T        0      0        2 
   2   chr2_91841082     HPrz    C    T        0      0        2 
   2   chr2_91841082     ZBoe    C    T        0      0        2 
   2   chr2_91841082     ZGre    C    T        0      0        2 
   2   chr2_91841082     ZHar    C    T        0      0        2 
   2   chr2_91841082   Sample    C    T        0      0        2 
   2   chr2_91841272     AAsi    T    C        0      0        2 
   2   chr2_91841272     AKia    T    C        0      0        2 
   2   chr2_91841272     AOna    T    C        0      0        2 
   2   chr2_91841272     ASom    T    C        0      0        2 
   2   chr2_91841272     HCab    T    C        1      2        2 
   2   chr2_91841272     HPrz    T    C        1      2        2 
   2   chr2_91841272     ZBoe    T    C        0      0        2 
   2   chr2_91841272     ZGre    T    C        0      0        2 
   2   chr2_91841272     ZHar    T    C        0      0        2 
   2   chr2_91841272   Sample    T    C        0      0        2 
   2   chr2_91842083     AAsi    A    C        0      0        2 
   2   chr2_91842083     AKia    A    C        0      0        2 
   2   chr2_91842083     AOna    A    C        0      0        2 
   2   chr2_91842083     ASom    A    C        0      0        2 
   2   chr2_91842083     HCab    A    C        0      0        2 
   2   chr2_91842083     HPrz    A    C        0      0        2 
   2   chr2_91842083     ZBoe    A    C      0.5      1        2 
   2   chr2_91842083     ZGre    A    C        0      0        2 
   2   chr2_91842083     ZHar    A    C        0      0        2 
   2   chr2_91842083   Sample    A    C        0      0        2 
   2   chr2_91851999     AAsi    C    T        0      0        2 
   2   chr2_91851999     AKia    C    T        0      0        2 
   2   chr2_91851999     AOna    C    T        0      0        2 
   2   chr2_91851999     ASom    C    T        1      2        2 
   2   chr2_91851999     HCab    C    T        0      0        2 
   2   chr2_91851999     HPrz    C    T        0      0        2 
   2   chr2_91851999     ZBoe    C    T        0      0        2 
   2   chr2_91851999     ZGre    C    T        0      0        2 
   2   chr2_91851999     ZHar    C    T        0      0        2 
   2   chr2_91851999   Sample    C    T        0      0        2 
   2   chr2_91860454     AAsi    T    C        0      0        2 
   2   chr2_91860454     AKia    T    C        0      0        2 
   2   chr2_91860454     AOna    T    C        0      0        2 
   2   chr2_91860454     ASom    T    C        1      2        2 
   2   chr2_91860454     HCab    T    C        0      0        2 
   2   chr2_91860454     HPrz    T    C        0      0        2 
   2   chr2_91860454     ZBoe    T    C        0      0        2 
   2   chr2_91860454     ZGre    T    C        0      0        2 
   2   chr2_91860454     ZHar    T    C        0      0        2 
   2   chr2_91860454   Sample    T    C        0      0        2 
   2   chr2_91862360     AAsi    T    C        0      0        2 
   2   chr2_91862360     AKia    T    C        0      0        2 
   2   chr2_91862360     AOna    T    C        0      0        2 
   2   chr2_91862360     ASom    T    C        0      0        2 
   2   chr2_91862360     HCab    T    C        1      2        2 
   2   chr2_91862360     HPrz    T    C        1      2        2 
   2   chr2_91862360     ZBoe    T    C        0      0        2 
   2   chr2_91862360     ZGre    T    C        0      0        2 
   2   chr2_91862360     ZHar    T    C        0      0        2 
   2   chr2_91862360   Sample    T    C        0      0        2 
   2   chr2_91873066     AAsi    T    C        0      0        2 
   2   chr2_91873066     AKia    T    C        0      0        2 
   2   chr2_91873066     AOna    T    C        0      0        2 
   2   chr2_91873066     ASom    T    C        0      0        2 
   2   chr2_91873066     HCab    T    C        0      0        2 
   2   chr2_91873066     HPrz    T    C        0      0        2 
   2   chr2_91873066     ZBoe    T    C      0.5      1        2 
   2   chr2_91873066     ZGre    T    C        0      0        2 
   2   chr2_91873066     ZHar    T    C        0      0        2 
   2   chr2_91873066   Sample    T    C        0      0        2 
   2   chr2_91881876     AAsi    C    G        1      2        2 
   2   chr2_91881876     AKia    C    G        0      0        2 
   2   chr2_91881876     AOna    C    G        0      0        2 
   2   chr2_91881876     ASom    C    G        1      2        2 
   2   chr2_91881876     HCab    C    G        0      0        2 
   2   chr2_91881876     HPrz    C    G        0      0        2 
   2   chr2_91881876     ZBoe    C    G        0      0        2 
   2   chr2_91881876     ZGre    C    G        0      0        2 
   2   chr2_91881876     ZHar    C    G        0      0        2 
   2   chr2_91881876   Sample    C    G        1      2        2 
   2   chr2_91882402     AAsi    T    C        0      0        2 
   2   chr2_91882402     AKia    T    C        0      0        2 
   2   chr2_91882402     AOna    T    C        0      0        2 
   2   chr2_91882402     ASom    T    C        0      0        2 
   2   chr2_91882402     HCab    T    C        0      0        2 
   2   chr2_91882402     HPrz    T    C        0      0        2 
   2   chr2_91882402     ZBoe    T    C      0.5      1        2 
   2   chr2_91882402     ZGre    T    C        0      0        2 
   2   chr2_91882402     ZHar    T    C        0      0        2 
   2   chr2_91882402   Sample    T    C        0      0        2 
   2   chr2_91886856     AAsi    A    G        0      0        2 
   2   chr2_91886856     AKia    A    G        0      0        2 
   2   chr2_91886856     AOna    A    G        0      0        2 
   2   chr2_91886856     ASom    A    G      0.5      1        2 
   2   chr2_91886856     HCab    A    G        0      0        2 
   2   chr2_91886856     HPrz    A    G        0      0        2 
   2   chr2_91886856     ZBoe    A    G      0.5      1        2 
   2   chr2_91886856     ZGre    A    G        0      0        2 
   2   chr2_91886856     ZHar    A    G        0      0        2 
   2   chr2_91886856   Sample    A    G        0      0        2 
   2   chr2_91889866     AAsi    G    A        0      0        2 
   2   chr2_91889866     AKia    G    A        0      0        2 
   2   chr2_91889866     AOna    G    A        0      0        2 
   2   chr2_91889866     ASom    G    A      0.5      1        2 
   2   chr2_91889866     HCab    G    A        0      0        2 
   2   chr2_91889866     HPrz    G    A        0      0        2 
   2   chr2_91889866     ZBoe    G    A        0      0        2 
   2   chr2_91889866     ZGre    G    A        0      0        2 
   2   chr2_91889866     ZHar    G    A        0      0        2 
   2   chr2_91889866   Sample    G    A        0      0        2 
   2   chr2_91898257     AAsi    T    C        0      0        2 
   2   chr2_91898257     AKia    T    C        0      0        2 
   2   chr2_91898257     AOna    T    C        0      0        2 
   2   chr2_91898257     ASom    T    C        0      0        2 
   2   chr2_91898257     HCab    T    C        1      2        2 
   2   chr2_91898257     HPrz    T    C        1      2        2 
   2   chr2_91898257     ZBoe    T    C        0      0        2 
   2   chr2_91898257     ZGre    T    C        0      0        2 
   2   chr2_91898257     ZHar    T    C        0      0        2 
   2   chr2_91898257   Sample    T    C        0      0        2 
   2   chr2_91899948     AAsi    G    A        0      0        2 
   2   chr2_91899948     AKia    G    A        0      0        2 
   2   chr2_91899948     AOna    G    A        0      0        2 
   2   chr2_91899948     ASom    G    A        0      0        2 
   2   chr2_91899948     HCab    G    A        0      0        2 
   2   chr2_91899948     HPrz    G    A        0      0        2 
   2   chr2_91899948     ZBoe    G    A      0.5      1        2 
   2   chr2_91899948     ZGre    G    A        0      0        2 
   2   chr2_91899948     ZHar    G    A        0      0        2 
   2   chr2_91899948   Sample    G    A        0      0        2 
   2   chr2_91924448     AAsi    T    G        0      0        2 
   2   chr2_91924448     AKia    T    G        1      2        2 
   2   chr2_91924448     AOna    T    G        1      2        2 
   2   chr2_91924448     ASom    T    G        0      0        2 
   2   chr2_91924448     HCab    T    G        0      0        2 
   2   chr2_91924448     HPrz    T    G        0      0        2 
   2   chr2_91924448     ZBoe    T    G        0      0        2 
   2   chr2_91924448     ZGre    T    G        0      0        2 
   2   chr2_91924448     ZHar    T    G        0      0        2 
   2   chr2_91924448   Sample    T    G        0      0        2 
   2   chr2_91929755     AAsi    C    T        0      0        2 
   2   chr2_91929755     AKia    C    T        0      0        2 
   2   chr2_91929755     AOna    C    T        0      0        2 
   2   chr2_91929755     ASom    C    T        0      0        2 
   2   chr2_91929755     HCab    C    T        0      0        2 
   2   chr2_91929755     HPrz    C    T        0      0        2 
   2   chr2_91929755     ZBoe    C    T      0.5      1        2 
   2   chr2_91929755     ZGre    C    T        0      0        2 
   2   chr2_91929755     ZHar    C    T        0      0        2 
   2   chr2_91929755   Sample    C    T        0      0        2 
   2   chr2_91930080     AAsi    A    G        0      0        2 
   2   chr2_91930080     AKia    A    G        1      2        2 
   2   chr2_91930080     AOna    A    G        1      2        2 
   2   chr2_91930080     ASom    A    G        0      0        2 
   2   chr2_91930080     HCab    A    G        0      0        2 
   2   chr2_91930080     HPrz    A    G        0      0        2 
   2   chr2_91930080     ZBoe    A    G        0      0        2 
   2   chr2_91930080     ZGre    A    G        0      0        2 
   2   chr2_91930080     ZHar    A    G        0      0        2 
   2   chr2_91930080   Sample    A    G        0      0        2 
   2   chr2_91936151     AAsi    A    T        0      0        2 
   2   chr2_91936151     AKia    A    T        0      0        2 
   2   chr2_91936151     AOna    A    T        0      0        2 
   2   chr2_91936151     ASom    A    T        0      0        2 
   2   chr2_91936151     HCab    A    T        0      0        2 
   2   chr2_91936151     HPrz    A    T        0      0        2 
   2   chr2_91936151     ZBoe    A    T        0      0        2 
   2   chr2_91936151     ZGre    A    T      0.5      1        2 
   2   chr2_91936151     ZHar    A    T        0      0        2 
   2   chr2_91936151   Sample    A    T        0      0        2 
   2   chr2_91940362     AAsi    C    T        0      0        2 
   2   chr2_91940362     AKia    C    T        0      0        2 
   2   chr2_91940362     AOna    C    T      0.5      1        2 
   2   chr2_91940362     ASom    C    T        0      0        2 
   2   chr2_91940362     HCab    C    T        0      0        2 
   2   chr2_91940362     HPrz    C    T        0      0        2 
   2   chr2_91940362     ZBoe    C    T        0      0        2 
   2   chr2_91940362     ZGre    C    T        0      0        2 
   2   chr2_91940362     ZHar    C    T        0      0        2 
   2   chr2_91940362   Sample    C    T        0      0        2 
   2   chr2_91944751     AAsi    T    C        0      0        2 
   2   chr2_91944751     AKia    T    C        0      0        2 
   2   chr2_91944751     AOna    T    C        0      0        2 
   2   chr2_91944751     ASom    T    C        0      0        2 
   2   chr2_91944751     HCab    T    C        1      2        2 
   2   chr2_91944751     HPrz    T    C        1      2        2 
   2   chr2_91944751     ZBoe    T    C        0      0        2 
   2   chr2_91944751     ZGre    T    C        0      0        2 
   2   chr2_91944751     ZHar    T    C        0      0        2 
   2   chr2_91944751   Sample    T    C        0      0        2 
   2   chr2_91946233     AAsi    T    C        0      0        2 
   2   chr2_91946233     AKia    T    C        0      0        2 
   2   chr2_91946233     AOna    T    C        0      0        2 
   2   chr2_91946233     ASom    T    C        0      0        2 
   2   chr2_91946233     HCab    T    C        0      0        2 
   2   chr2_91946233     HPrz    T    C        0      0        2 
   2   chr2_91946233     ZBoe    T    C        1      2        2 
   2   chr2_91946233     ZGre    T    C        1      2        2 
   2   chr2_91946233     ZHar    T    C        1      2        2 
   2   chr2_91946233   Sample    T    C        0      0        2 
   2   chr2_91946714     AAsi    T    C        0      0        2 
   2   chr2_91946714     AKia    T    C        0      0        2 
   2   chr2_91946714     AOna    T    C        0      0        2 
   2   chr2_91946714     ASom    T    C        0      0        2 
   2   chr2_91946714     HCab    T    C        0      0        2 
   2   chr2_91946714     HPrz    T    C        0      0        2 
   2   chr2_91946714     ZBoe    T    C        1      2        2 
   2   chr2_91946714     ZGre    T    C        1      2        2 
   2   chr2_91946714     ZHar    T    C        1      2        2 
   2   chr2_91946714   Sample    T    C        0      0        2 
   2   chr2_91959142     AAsi    T    A        1      2        2 
   2   chr2_91959142     AKia    T    A        0      0        2 
   2   chr2_91959142     AOna    T    A        0      0        2 
   2   chr2_91959142     ASom    T    A        1      2        2 
   2   chr2_91959142     HCab    T    A        0      0        2 
   2   chr2_91959142     HPrz    T    A        0      0        2 
   2   chr2_91959142     ZBoe    T    A        0      0        2 
   2   chr2_91959142     ZGre    T    A        0      0        2 
   2   chr2_91959142     ZHar    T    A        0      0        2 
   2   chr2_91959142   Sample    T    A        1      2        2 
   2   chr2_91961589     AAsi    A    G        0      0        2 
   2   chr2_91961589     AKia    A    G        0      0        2 
   2   chr2_91961589     AOna    A    G        0      0        2 
   2   chr2_91961589     ASom    A    G        0      0        2 
   2   chr2_91961589     HCab    A    G        0      0        2 
   2   chr2_91961589     HPrz    A    G        0      0        2 
   2   chr2_91961589     ZBoe    A    G        0      0        2 
   2   chr2_91961589     ZGre    A    G        0      0        2 
   2   chr2_91961589     ZHar    A    G      0.5      1        2 
   2   chr2_91961589   Sample    A    G        0      0        2 
   2   chr2_91964481     AAsi    G    C        0      0        2 
   2   chr2_91964481     AKia    G    C        0      0        2 
   2   chr2_91964481     AOna    G    C        0      0        2 
   2   chr2_91964481     ASom    G    C        0      0        2 
   2   chr2_91964481     HCab    G    C        0      0        2 
   2   chr2_91964481     HPrz    G    C        0      0        2 
   2   chr2_91964481     ZBoe    G    C        1      2        2 
   2   chr2_91964481     ZGre    G    C        1      2        2 
   2   chr2_91964481     ZHar    G    C        1      2        2 
   2   chr2_91964481   Sample    G    C        0      0        2 
   2   chr2_91981254     AAsi    G    T        0      0        2 
   2   chr2_91981254     AKia    G    T        1      2        2 
   2   chr2_91981254     AOna    G    T        0      0        2 
   2   chr2_91981254     ASom    G    T        0      0        2 
   2   chr2_91981254     HCab    G    T        0      0        2 
   2   chr2_91981254     HPrz    G    T        0      0        2 
   2   chr2_91981254     ZBoe    G    T        0      0        2 
   2   chr2_91981254     ZGre    G    T        0      0        2 
   2   chr2_91981254     ZHar    G    T        0      0        2 
   2   chr2_91981254   Sample    G    T        0      0        2 
   2   chr2_91983201     AAsi    T    A        0      0        2 
   2   chr2_91983201     AKia    T    A        0      0        2 
   2   chr2_91983201     AOna    T    A        0      0        2 
   2   chr2_91983201     ASom    T    A        0      0        2 
   2   chr2_91983201     HCab    T    A        0      0        2 
   2   chr2_91983201     HPrz    T    A        0      0        2 
   2   chr2_91983201     ZBoe    T    A        0      0        2 
   2   chr2_91983201     ZGre    T    A        0      0        2 
   2   chr2_91983201     ZHar    T    A        1      2        2 
   2   chr2_91983201   Sample    T    A        0      0        2 
   2   chr2_91990175     AAsi    A    G        0      0        2 
   2   chr2_91990175     AKia    A    G        0      0        2 
   2   chr2_91990175     AOna    A    G        1      2        2 
   2   chr2_91990175     ASom    A    G        0      0        2 
   2   chr2_91990175     HCab    A    G        0      0        2 
   2   chr2_91990175     HPrz    A    G        0      0        2 
   2   chr2_91990175     ZBoe    A    G        0      0        2 
   2   chr2_91990175     ZGre    A    G        0      0        2 
   2   chr2_91990175     ZHar    A    G        0      0        2 
   2   chr2_91990175   Sample    A    G        0      0        2 
   2   chr2_92005105     AAsi    C    A        0      0        2 
   2   chr2_92005105     AKia    C    A        0      0        2 
   2   chr2_92005105     AOna    C    A        0      0        2 
   2   chr2_92005105     ASom    C    A        0      0        2 
   2   chr2_92005105     HCab    C    A        0      0        2 
   2   chr2_92005105     HPrz    C    A      0.5      1        2 
   2   chr2_92005105     ZBoe    C    A        0      0        2 
   2   chr2_92005105     ZGre    C    A        0      0        2 
   2   chr2_92005105     ZHar    C    A        0      0        2 
   2   chr2_92005105   Sample    C    A        0      0        2 
   2   chr2_92017484     AAsi    C    A        0      0        2 
   2   chr2_92017484     AKia    C    A        0      0        2 
   2   chr2_92017484     AOna    C    A        0      0        2 
   2   chr2_92017484     ASom    C    A        0      0        2 
   2   chr2_92017484     HCab    C    A        0      0        2 
   2   chr2_92017484     HPrz    C    A        0      0        2 
   2   chr2_92017484     ZBoe    C    A        0      0        2 
   2   chr2_92017484     ZGre    C    A        0      0        2 
   2   chr2_92017484     ZHar    C    A        1      2        2 
   2   chr2_92017484   Sample    C    A        0      0        2 
   2   chr2_92024096     AAsi    A    C        1      2        2 
   2   chr2_92024096     AKia    A    C        0      0        2 
   2   chr2_92024096     AOna    A    C        0      0        2 
   2   chr2_92024096     ASom    A    C        1      2        2 
   2   chr2_92024096     HCab    A    C        0      0        2 
   2   chr2_92024096     HPrz    A    C        0      0        2 
   2   chr2_92024096     ZBoe    A    C        0      0        2 
   2   chr2_92024096     ZGre    A    C        0      0        2 
   2   chr2_92024096     ZHar    A    C        0      0        2 
   2   chr2_92024096   Sample    A    C        1      2        2 
   2   chr2_92035224     AAsi    A    G        0      0        2 
   2   chr2_92035224     AKia    A    G        0      0        2 
   2   chr2_92035224     AOna    A    G        0      0        2 
   2   chr2_92035224     ASom    A    G        0      0        2 
   2   chr2_92035224     HCab    A    G        0      0        2 
   2   chr2_92035224     HPrz    A    G        0      0        2 
   2   chr2_92035224     ZBoe    A    G        0      0        2 
   2   chr2_92035224     ZGre    A    G        1      2        2 
   2   chr2_92035224     ZHar    A    G        0      0        2 
   2   chr2_92035224   Sample    A    G        0      0        2 
   2   chr2_92039805     AAsi    A    G        0      0        2 
   2   chr2_92039805     AKia    A    G      0.5      1        2 
   2   chr2_92039805     AOna    A    G        0      0        2 
   2   chr2_92039805     ASom    A    G        0      0        2 
   2   chr2_92039805     HCab    A    G        0      0        2 
   2   chr2_92039805     HPrz    A    G        0      0        2 
   2   chr2_92039805     ZBoe    A    G        0      0        2 
   2   chr2_92039805     ZGre    A    G        0      0        2 
   2   chr2_92039805     ZHar    A    G        0      0        2 
   2   chr2_92039805   Sample    A    G        0      0        2 
   2   chr2_92066456     AAsi    G    C        0      0        2 
   2   chr2_92066456     AKia    G    C        0      0        2 
   2   chr2_92066456     AOna    G    C        0      0        2 
   2   chr2_92066456     ASom    G    C        0      0        2 
   2   chr2_92066456     HCab    G    C        0      0        2 
   2   chr2_92066456     HPrz    G    C        0      0        2 
   2   chr2_92066456     ZBoe    G    C      0.5      1        2 
   2   chr2_92066456     ZGre    G    C        0      0        2 
   2   chr2_92066456     ZHar    G    C        0      0        2 
   2   chr2_92066456   Sample    G    C        0      0        2 
   2   chr2_92067667     AAsi    C    T        0      0        2 
   2   chr2_92067667     AKia    C    T        0      0        2 
   2   chr2_92067667     AOna    C    T        0      0        2 
   2   chr2_92067667     ASom    C    T        0      0        2 
   2   chr2_92067667     HCab    C    T        1      2        2 
   2   chr2_92067667     HPrz    C    T        1      2        2 
   2   chr2_92067667     ZBoe    C    T        0      0        2 
   2   chr2_92067667     ZGre    C    T        0      0        2 
   2   chr2_92067667     ZHar    C    T        0      0        2 
   2   chr2_92067667   Sample    C    T        0      0        2 
   2   chr2_92076675     AAsi    G    A        0      0        2 
   2   chr2_92076675     AKia    G    A        0      0        2 
   2   chr2_92076675     AOna    G    A        0      0        2 
   2   chr2_92076675     ASom    G    A        0      0        2 
   2   chr2_92076675     HCab    G    A        0      0        2 
   2   chr2_92076675     HPrz    G    A        0      0        2 
   2   chr2_92076675     ZBoe    G    A        0      0        2 
   2   chr2_92076675     ZGre    G    A      0.5      1        2 
   2   chr2_92076675     ZHar    G    A        0      0        2 
   2   chr2_92076675   Sample    G    A        0      0        2 
   2   chr2_92081268     AAsi    T    G        0      0        2 
   2   chr2_92081268     AKia    T    G        0      0        2 
   2   chr2_92081268     AOna    T    G        0      0        2 
   2   chr2_92081268     ASom    T    G        0      0        2 
   2   chr2_92081268     HCab    T    G        0      0        2 
   2   chr2_92081268     HPrz    T    G        0      0        2 
   2   chr2_92081268     ZBoe    T    G        0      0        2 
   2   chr2_92081268     ZGre    T    G        1      2        2 
   2   chr2_92081268     ZHar    T    G        0      0        2 
   2   chr2_92081268   Sample    T    G        0      0        2 
   2   chr2_92085277     AAsi    C    A        0      0        2 
   2   chr2_92085277     AKia    C    A        0      0        2 
   2   chr2_92085277     AOna    C    A      0.5      1        2 
   2   chr2_92085277     ASom    C    A        0      0        2 
   2   chr2_92085277     HCab    C    A        0      0        2 
   2   chr2_92085277     HPrz    C    A        0      0        2 
   2   chr2_92085277     ZBoe    C    A        0      0        2 
   2   chr2_92085277     ZGre    C    A        0      0        2 
   2   chr2_92085277     ZHar    C    A        0      0        2 
   2   chr2_92085277   Sample    C    A        0      0        2 
   2   chr2_92087319     AAsi    G    A        0      0        2 
   2   chr2_92087319     AKia    G    A        0      0        2 
   2   chr2_92087319     AOna    G    A        0      0        2 
   2   chr2_92087319     ASom    G    A        1      2        2 
   2   chr2_92087319     HCab    G    A        0      0        2 
   2   chr2_92087319     HPrz    G    A        0      0        2 
   2   chr2_92087319     ZBoe    G    A        0      0        2 
   2   chr2_92087319     ZGre    G    A        0      0        2 
   2   chr2_92087319     ZHar    G    A        0      0        2 
   2   chr2_92087319   Sample    G    A        1      2        2 
   2   chr2_92091495     AAsi    A    G        0      0        2 
   2   chr2_92091495     AKia    A    G        1      2        2 
   2   chr2_92091495     AOna    A    G        1      2        2 
   2   chr2_92091495     ASom    A    G        0      0        2 
   2   chr2_92091495     HCab    A    G        0      0        2 
   2   chr2_92091495     HPrz    A    G        0      0        2 
   2   chr2_92091495     ZBoe    A    G        0      0        2 
   2   chr2_92091495     ZGre    A    G        0      0        2 
   2   chr2_92091495     ZHar    A    G        0      0        2 
   2   chr2_92091495   Sample    A    G        0      0        2 
   2   chr2_92104164     AAsi    G    A        0      0        2 
   2   chr2_92104164     AKia    G    A        0      0        2 
   2   chr2_92104164     AOna    G    A        0      0        2 
   2   chr2_92104164     ASom    G    A        0      0        2 
   2   chr2_92104164     HCab    G    A        0      0        2 
   2   chr2_92104164     HPrz    G    A        0      0        2 
   2   chr2_92104164     ZBoe    G    A      0.5      1        2 
   2   chr2_92104164     ZGre    G    A        0      0        2 
   2   chr2_92104164     ZHar    G    A        0      0        2 
   2   chr2_92104164   Sample    G    A        0      0        2 
   2   chr2_92112280     AAsi    A    G        1      2        2 
   2   chr2_92112280     AKia    A    G        0      0        2 
   2   chr2_92112280     AOna    A    G        0      0        2 
   2   chr2_92112280     ASom    A    G        1      2        2 
   2   chr2_92112280     HCab    A    G        0      0        2 
   2   chr2_92112280     HPrz    A    G        0      0        2 
   2   chr2_92112280     ZBoe    A    G        0      0        2 
   2   chr2_92112280     ZGre    A    G        0      0        2 
   2   chr2_92112280     ZHar    A    G        0      0        2 
   2   chr2_92112280   Sample    A    G        1      2        2 
   2   chr2_92120513     AAsi    T    C        0      0        2 
   2   chr2_92120513     AKia    T    C        0      0        2 
   2   chr2_92120513     AOna    T    C        0      0        2 
   2   chr2_92120513     ASom    T    C        0      0        2 
   2   chr2_92120513     HCab    T    C        0      0        2 
   2   chr2_92120513     HPrz    T    C        0      0        2 
   2   chr2_92120513     ZBoe    T    C        1      2        2 
   2   chr2_92120513     ZGre    T    C        0      0        2 
   2   chr2_92120513     ZHar    T    C        0      0        2 
   2   chr2_92120513   Sample    T    C        0      0        2 
   2   chr2_92128215     AAsi    T    C        0      0        2 
   2   chr2_92128215     AKia    T    C        0      0        2 
   2   chr2_92128215     AOna    T    C        0      0        2 
   2   chr2_92128215     ASom    T    C        0      0        2 
   2   chr2_92128215     HCab    T    C        0      0        2 
   2   chr2_92128215     HPrz    T    C        0      0        2 
   2   chr2_92128215     ZBoe    T    C        0      0        2 
   2   chr2_92128215     ZGre    T    C        0      0        2 
   2   chr2_92128215     ZHar    T    C        1      2        2 
   2   chr2_92128215   Sample    T    C        0      0        2 
   2   chr2_92129286     AAsi    T    C        0      0        2 
   2   chr2_92129286     AKia    T    C        0      0        2 
   2   chr2_92129286     AOna    T    C        0      0        2 
   2   chr2_92129286     ASom    T    C        0      0        2 
   2   chr2_92129286     HCab    T    C        0      0        2 
   2   chr2_92129286     HPrz    T    C        0      0        2 
   2   chr2_92129286     ZBoe    T    C        0      0        2 
   2   chr2_92129286     ZGre    T    C        1      2        2 
   2   chr2_92129286     ZHar    T    C        0      0        2 
   2   chr2_92129286   Sample    T    C        0      0        2 
   2   chr2_92133180     AAsi    G    A        0      0        2 
   2   chr2_92133180     AKia    G    A        0      0        2 
   2   chr2_92133180     AOna    G    A        0      0        2 
   2   chr2_92133180     ASom    G    A        0      0        2 
   2   chr2_92133180     HCab    G    A        0      0        2 
   2   chr2_92133180     HPrz    G    A        0      0        2 
   2   chr2_92133180     ZBoe    G    A        1      2        2 
   2   chr2_92133180     ZGre    G    A        1      2        2 
   2   chr2_92133180     ZHar    G    A        0      0        2 
   2   chr2_92133180   Sample    G    A        0      0        2 
   2   chr2_92138507     AAsi    A    T        0      0        2 
   2   chr2_92138507     AKia    A    T        0      0        2 
   2   chr2_92138507     AOna    A    T        0      0        2 
   2   chr2_92138507     ASom    A    T        0      0        2 
   2   chr2_92138507     HCab    A    T        1      2        2 
   2   chr2_92138507     HPrz    A    T        0      0        2 
   2   chr2_92138507     ZBoe    A    T        0      0        2 
   2   chr2_92138507     ZGre    A    T        0      0        2 
   2   chr2_92138507     ZHar    A    T        0      0        2 
   2   chr2_92138507   Sample    A    T        0      0        2 
   2   chr2_92147626     AAsi    G    T        0      0        2 
   2   chr2_92147626     AKia    G    T        1      2        2 
   2   chr2_92147626     AOna    G    T        1      2        2 
   2   chr2_92147626     ASom    G    T        0      0        2 
   2   chr2_92147626     HCab    G    T        0      0        2 
   2   chr2_92147626     HPrz    G    T        0      0        2 
   2   chr2_92147626     ZBoe    G    T        0      0        2 
   2   chr2_92147626     ZGre    G    T        0      0        2 
   2   chr2_92147626     ZHar    G    T        0      0        2 
   2   chr2_92147626   Sample    G    T        0      0        2 
   2   chr2_92171863     AAsi    A    G        0      0        2 
   2   chr2_92171863     AKia    A    G        0      0        2 
   2   chr2_92171863     AOna    A    G        0      0        2 
   2   chr2_92171863     ASom    A    G        0      0        2 
   2   chr2_92171863     HCab    A    G        0      0        2 
   2   chr2_92171863     HPrz    A    G        0      0        2 
   2   chr2_92171863     ZBoe    A    G        1      2        2 
   2   chr2_92171863     ZGre    A    G        1      2        2 
   2   chr2_92171863     ZHar    A    G        0      0        2 
   2   chr2_92171863   Sample    A    G        0      0        2 
   2   chr2_92185031     AAsi    A    G        0      0        2 
   2   chr2_92185031     AKia    A    G        0      0        2 
   2   chr2_92185031     AOna    A    G        0      0        2 
   2   chr2_92185031     ASom    A    G        0      0        2 
   2   chr2_92185031     HCab    A    G        0      0        2 
   2   chr2_92185031     HPrz    A    G        0      0        2 
   2   chr2_92185031     ZBoe    A    G      0.5      1        2 
   2   chr2_92185031     ZGre    A    G        0      0        2 
   2   chr2_92185031     ZHar    A    G        0      0        2 
   2   chr2_92185031   Sample    A    G        0      0        2 
   2   chr2_92185850     AAsi    T    C        0      0        2 
   2   chr2_92185850     AKia    T    C        0      0        2 
   2   chr2_92185850     AOna    T    C        0      0        2 
   2   chr2_92185850     ASom    T    C        0      0        2 
   2   chr2_92185850     HCab    T    C        0      0        2 
   2   chr2_92185850     HPrz    T    C        0      0        2 
   2   chr2_92185850     ZBoe    T    C        1      2        2 
   2   chr2_92185850     ZGre    T    C        0      0        2 
   2   chr2_92185850     ZHar    T    C        0      0        2 
   2   chr2_92185850   Sample    T    C        0      0        2 
   2   chr2_92186719     AAsi    C    A        0      0        2 
   2   chr2_92186719     AKia    C    A        0      0        2 
   2   chr2_92186719     AOna    C    A        0      0        2 
   2   chr2_92186719     ASom    C    A        0      0        2 
   2   chr2_92186719     HCab    C    A        0      0        2 
   2   chr2_92186719     HPrz    C    A        0      0        2 
   2   chr2_92186719     ZBoe    C    A        1      2        2 
   2   chr2_92186719     ZGre    C    A        0      0        2 
   2   chr2_92186719     ZHar    C    A        0      0        2 
   2   chr2_92186719   Sample    C    A        0      0        2 
   2   chr2_92187398     AAsi    A    G        0      0        2 
   2   chr2_92187398     AKia    A    G        0      0        2 
   2   chr2_92187398     AOna    A    G        0      0        2 
   2   chr2_92187398     ASom    A    G        0      0        2 
   2   chr2_92187398     HCab    A    G        1      2        2 
   2   chr2_92187398     HPrz    A    G        0      0        2 
   2   chr2_92187398     ZBoe    A    G        0      0        2 
   2   chr2_92187398     ZGre    A    G        0      0        2 
   2   chr2_92187398     ZHar    A    G        0      0        2 
   2   chr2_92187398   Sample    A    G        0      0        2 
   2   chr2_92188878     AAsi    C    A        0      0        2 
   2   chr2_92188878     AKia    C    A        1      2        2 
   2   chr2_92188878     AOna    C    A      0.5      1        2 
   2   chr2_92188878     ASom    C    A        0      0        2 
   2   chr2_92188878     HCab    C    A        0      0        2 
   2   chr2_92188878     HPrz    C    A        0      0        2 
   2   chr2_92188878     ZBoe    C    A        0      0        2 
   2   chr2_92188878     ZGre    C    A        0      0        2 
   2   chr2_92188878     ZHar    C    A        0      0        2 
   2   chr2_92188878   Sample    C    A        0      0        2 
   2   chr2_92190676     AAsi    A    G        0      0        2 
   2   chr2_92190676     AKia    A    G        1      2        2 
   2   chr2_92190676     AOna    A    G        0      0        2 
   2   chr2_92190676     ASom    A    G        0      0        2 
   2   chr2_92190676     HCab    A    G        0      0        2 
   2   chr2_92190676     HPrz    A    G        0      0        2 
   2   chr2_92190676     ZBoe    A    G        0      0        2 
   2   chr2_92190676     ZGre    A    G        0      0        2 
   2   chr2_92190676     ZHar    A    G        0      0        2 
   2   chr2_92190676   Sample    A    G        0      0        2 
   2   chr2_92192029     AAsi    C    T        0      0        2 
   2   chr2_92192029     AKia    C    T        0      0        2 
   2   chr2_92192029     AOna    C    T        0      0        2 
   2   chr2_92192029     ASom    C    T        0      0        2 
   2   chr2_92192029     HCab    C    T        1      2        2 
   2   chr2_92192029     HPrz    C    T        1      2        2 
   2   chr2_92192029     ZBoe    C    T        0      0        2 
   2   chr2_92192029     ZGre    C    T        0      0        2 
   2   chr2_92192029     ZHar    C    T        0      0        2 
   2   chr2_92192029   Sample    C    T        0      0        2 
   2   chr2_92192105     AAsi    T    C        0      0        2 
   2   chr2_92192105     AKia    T    C        0      0        2 
   2   chr2_92192105     AOna    T    C      0.5      1        2 
   2   chr2_92192105     ASom    T    C        0      0        2 
   2   chr2_92192105     HCab    T    C        0      0        2 
   2   chr2_92192105     HPrz    T    C        0      0        2 
   2   chr2_92192105     ZBoe    T    C        0      0        2 
   2   chr2_92192105     ZGre    T    C        0      0        2 
   2   chr2_92192105     ZHar    T    C        0      0        2 
   2   chr2_92192105   Sample    T    C        0      0        2 
   2   chr2_92205962     AAsi    C    T        0      0        2 
   2   chr2_92205962     AKia    C    T        0      0        2 
   2   chr2_92205962     AOna    C    T        0      0        2 
   2   chr2_92205962     ASom    C    T        0      0        2 
   2   chr2_92205962     HCab    C    T        1      2        2 
   2   chr2_92205962     HPrz    C    T        1      2        2 
   2   chr2_92205962     ZBoe    C    T        0      0        2 
   2   chr2_92205962     ZGre    C    T        0      0        2 
   2   chr2_92205962     ZHar    C    T        0      0        2 
   2   chr2_92205962   Sample    C    T        0      0        2 
   2   chr2_92206317     AAsi    G    C        0      0        2 
   2   chr2_92206317     AKia    G    C        0      0        2 
   2   chr2_92206317     AOna    G    C        0      0        2 
   2   chr2_92206317     ASom    G    C        0      0        2 
   2   chr2_92206317     HCab    G    C        0      0        2 
   2   chr2_92206317     HPrz    G    C        0      0        2 
   2   chr2_92206317     ZBoe    G    C        0      0        2 
   2   chr2_92206317     ZGre    G    C        1      2        2 
   2   chr2_92206317     ZHar    G    C        0      0        2 
   2   chr2_92206317   Sample    G    C        0      0        2 
   2   chr2_92219362     AAsi    G    A        0      0        2 
   2   chr2_92219362     AKia    G    A      0.5      1        2 
   2   chr2_92219362     AOna    G    A        0      0        2 
   2   chr2_92219362     ASom    G    A        0      0        2 
   2   chr2_92219362     HCab    G    A        0      0        2 
   2   chr2_92219362     HPrz    G    A        0      0        2 
   2   chr2_92219362     ZBoe    G    A        0      0        2 
   2   chr2_92219362     ZGre    G    A        0      0        2 
   2   chr2_92219362     ZHar    G    A        0      0        2 
   2   chr2_92219362   Sample    G    A        0      0        2 
   2   chr2_92236986     AAsi    T    C        0      0        2 
   2   chr2_92236986     AKia    T    C        0      0        2 
   2   chr2_92236986     AOna    T    C        0      0        2 
   2   chr2_92236986     ASom    T    C        1      2        2 
   2   chr2_92236986     HCab    T    C        0      0        2 
   2   chr2_92236986     HPrz    T    C        0      0        2 
   2   chr2_92236986     ZBoe    T    C        0      0        2 
   2   chr2_92236986     ZGre    T    C        0      0        2 
   2   chr2_92236986     ZHar    T    C        0      0        2 
   2   chr2_92236986   Sample    T    C        0      0        2 
   2   chr2_92238559     AAsi    C    T        0      0        2 
   2   chr2_92238559     AKia    C    T        1      2        2 
   2   chr2_92238559     AOna    C    T      0.5      1        2 
   2   chr2_92238559     ASom    C    T        0      0        2 
   2   chr2_92238559     HCab    C    T        0      0        2 
   2   chr2_92238559     HPrz    C    T        0      0        2 
   2   chr2_92238559     ZBoe    C    T        0      0        2 
   2   chr2_92238559     ZGre    C    T        0      0        2 
   2   chr2_92238559     ZHar    C    T        0      0        2 
   2   chr2_92238559   Sample    C    T        0      0        2 
   2   chr2_92241381     AAsi    C    T        0      0        2 
   2   chr2_92241381     AKia    C    T        0      0        2 
   2   chr2_92241381     AOna    C    T        0      0        2 
   2   chr2_92241381     ASom    C    T        0      0        2 
   2   chr2_92241381     HCab    C    T        1      2        2 
   2   chr2_92241381     HPrz    C    T        1      2        2 
   2   chr2_92241381     ZBoe    C    T        0      0        2 
   2   chr2_92241381     ZGre    C    T        0      0        2 
   2   chr2_92241381     ZHar    C    T        0      0        2 
   2   chr2_92241381   Sample    C    T        0      0        2 
   2   chr2_92249788     AAsi    C    T        0      0        2 
   2   chr2_92249788     AKia    C    T        0      0        2 
   2   chr2_92249788     AOna    C    T        0      0        2 
   2   chr2_92249788     ASom    C    T        0      0        2 
   2   chr2_92249788     HCab    C    T        1      2        2 
   2   chr2_92249788     HPrz    C    T        1      2        2 
   2   chr2_92249788     ZBoe    C    T        0      0        2 
   2   chr2_92249788     ZGre    C    T        0      0        2 
   2   chr2_92249788     ZHar    C    T        0      0        2 
   2   chr2_92249788   Sample    C    T        0      0        2 
   2   chr2_92252619     AAsi    A    T        0      0        2 
   2   chr2_92252619     AKia    A    T        0      0        2 
   2   chr2_92252619     AOna    A    T        0      0        2 
   2   chr2_92252619     ASom    A    T        0      0        2 
   2   chr2_92252619     HCab    A    T        0      0        2 
   2   chr2_92252619     HPrz    A    T        0      0        2 
   2   chr2_92252619     ZBoe    A    T      0.5      1        2 
   2   chr2_92252619     ZGre    A    T        0      0        2 
   2   chr2_92252619     ZHar    A    T        0      0        2 
   2   chr2_92252619   Sample    A    T        0      0        2 
   2   chr2_92256345     AAsi    A    C        1      2        2 
   2   chr2_92256345     AKia    A    C        1      2        2 
   2   chr2_92256345     AOna    A    C        1      2        2 
   2   chr2_92256345     ASom    A    C        1      2        2 
   2   chr2_92256345     HCab    A    C        0      0        2 
   2   chr2_92256345     HPrz    A    C        0      0        2 
   2   chr2_92256345     ZBoe    A    C        0      0        2 
   2   chr2_92256345     ZGre    A    C        0      0        2 
   2   chr2_92256345     ZHar    A    C        0      0        2 
   2   chr2_92256345   Sample    A    C        1      2        2 
   2   chr2_92263051     AAsi    T    A      0.5      1        2 
   2   chr2_92263051     AKia    T    A        0      0        2 
   2   chr2_92263051     AOna    T    A        0      0        2 
   2   chr2_92263051     ASom    T    A        1      2        2 
   2   chr2_92263051     HCab    T    A        0      0        2 
   2   chr2_92263051     HPrz    T    A        0      0        2 
   2   chr2_92263051     ZBoe    T    A        0      0        2 
   2   chr2_92263051     ZGre    T    A        0      0        2 
   2   chr2_92263051     ZHar    T    A        0      0        2 
   2   chr2_92263051   Sample    T    A        1      2        2 
   2   chr2_92266226     AAsi    C    G        0      0        2 
   2   chr2_92266226     AKia    C    G        0      0        2 
   2   chr2_92266226     AOna    C    G        0      0        2 
   2   chr2_92266226     ASom    C    G        0      0        2 
   2   chr2_92266226     HCab    C    G        1      2        2 
   2   chr2_92266226     HPrz    C    G        1      2        2 
   2   chr2_92266226     ZBoe    C    G        0      0        2 
   2   chr2_92266226     ZGre    C    G        0      0        2 
   2   chr2_92266226     ZHar    C    G        0      0        2 
   2   chr2_92266226   Sample    C    G        0      0        2 
   2   chr2_92266631     AAsi    G    A        0      0        2 
   2   chr2_92266631     AKia    G    A        0      0        2 
   2   chr2_92266631     AOna    G    A        0      0        2 
   2   chr2_92266631     ASom    G    A        0      0        2 
   2   chr2_92266631     HCab    G    A        0      0        2 
   2   chr2_92266631     HPrz    G    A        0      0        2 
   2   chr2_92266631     ZBoe    G    A        0      0        2 
   2   chr2_92266631     ZGre    G    A      0.5      1        2 
   2   chr2_92266631     ZHar    G    A        0      0        2 
   2   chr2_92266631   Sample    G    A        0      0        2 
   2   chr2_92271482     AAsi    T    C        0      0        2 
   2   chr2_92271482     AKia    T    C        0      0        2 
   2   chr2_92271482     AOna    T    C        0      0        2 
   2   chr2_92271482     ASom    T    C        0      0        2 
   2   chr2_92271482     HCab    T    C        0      0        2 
   2   chr2_92271482     HPrz    T    C        0      0        2 
   2   chr2_92271482     ZBoe    T    C        1      2        2 
   2   chr2_92271482     ZGre    T    C        0      0        2 
   2   chr2_92271482     ZHar    T    C        0      0        2 
   2   chr2_92271482   Sample    T    C        0      0        2 
   2   chr2_92273583     AAsi    G    A        0      0        2 
   2   chr2_92273583     AKia    G    A        0      0        2 
   2   chr2_92273583     AOna    G    A        0      0        2 
   2   chr2_92273583     ASom    G    A        0      0        2 
   2   chr2_92273583     HCab    G    A        0      0        2 
   2   chr2_92273583     HPrz    G    A        0      0        2 
   2   chr2_92273583     ZBoe    G    A        1      2        2 
   2   chr2_92273583     ZGre    G    A        0      0        2 
   2   chr2_92273583     ZHar    G    A        0      0        2 
   2   chr2_92273583   Sample    G    A        0      0        2 
   2   chr2_92276274     AAsi    T    C        0      0        2 
   2   chr2_92276274     AKia    T    C      0.5      1        2 
   2   chr2_92276274     AOna    T    C        0      0        2 
   2   chr2_92276274     ASom    T    C        0      0        2 
   2   chr2_92276274     HCab    T    C        0      0        2 
   2   chr2_92276274     HPrz    T    C        0      0        2 
   2   chr2_92276274     ZBoe    T    C        0      0        2 
   2   chr2_92276274     ZGre    T    C        0      0        2 
   2   chr2_92276274     ZHar    T    C        0      0        2 
   2   chr2_92276274   Sample    T    C        0      0        2 
   2   chr2_92277613     AAsi    C    T        0      0        2 
   2   chr2_92277613     AKia    C    T        0      0        2 
   2   chr2_92277613     AOna    C    T        0      0        2 
   2   chr2_92277613     ASom    C    T        0      0        2 
   2   chr2_92277613     HCab    C    T        0      0        2 
   2   chr2_92277613     HPrz    C    T        0      0        2 
   2   chr2_92277613     ZBoe    C    T        0      0        2 
   2   chr2_92277613     ZGre    C    T        0      0        2 
   2   chr2_92277613     ZHar    C    T        1      2        2 
   2   chr2_92277613   Sample    C    T        0      0        2 
   2   chr2_92289162     AAsi    T    C        0      0        2 
   2   chr2_92289162     AKia    T    C        0      0        2 
   2   chr2_92289162     AOna    T    C        0      0        2 
   2   chr2_92289162     ASom    T    C        0      0        2 
   2   chr2_92289162     HCab    T    C        0      0        2 
   2   chr2_92289162     HPrz    T    C      0.5      1        2 
   2   chr2_92289162     ZBoe    T    C        0      0        2 
   2   chr2_92289162     ZGre    T    C        0      0        2 
   2   chr2_92289162     ZHar    T    C        0      0        2 
   2   chr2_92289162   Sample    T    C        0      0        2 
   2   chr2_92292570     AAsi    T    C        0      0        2 
   2   chr2_92292570     AKia    T    C        0      0        2 
   2   chr2_92292570     AOna    T    C        0      0        2 
   2   chr2_92292570     ASom    T    C        0      0        2 
   2   chr2_92292570     HCab    T    C        0      0        2 
   2   chr2_92292570     HPrz    T    C        0      0        2 
   2   chr2_92292570     ZBoe    T    C        0      0        2 
   2   chr2_92292570     ZGre    T    C      0.5      1        2 
   2   chr2_92292570     ZHar    T    C        0      0        2 
   2   chr2_92292570   Sample    T    C        0      0        2 
   2   chr2_92292701     AAsi    A    G      0.5      1        2 
   2   chr2_92292701     AKia    A    G        0      0        2 
   2   chr2_92292701     AOna    A    G        0      0        2 
   2   chr2_92292701     ASom    A    G        0      0        2 
   2   chr2_92292701     HCab    A    G        0      0        2 
   2   chr2_92292701     HPrz    A    G        0      0        2 
   2   chr2_92292701     ZBoe    A    G        0      0        2 
   2   chr2_92292701     ZGre    A    G        0      0        2 
   2   chr2_92292701     ZHar    A    G        0      0        2 
   2   chr2_92292701   Sample    A    G        0      0        2 
   2   chr2_92298808     AAsi    A    C        0      0        2 
   2   chr2_92298808     AKia    A    C      0.5      1        2 
   2   chr2_92298808     AOna    A    C        0      0        2 
   2   chr2_92298808     ASom    A    C        0      0        2 
   2   chr2_92298808     HCab    A    C        0      0        2 
   2   chr2_92298808     HPrz    A    C        0      0        2 
   2   chr2_92298808     ZBoe    A    C        0      0        2 
   2   chr2_92298808     ZGre    A    C        0      0        2 
   2   chr2_92298808     ZHar    A    C        0      0        2 
   2   chr2_92298808   Sample    A    C        0      0        2 
   2   chr2_92299382     AAsi    G    A        0      0        2 
   2   chr2_92299382     AKia    G    A        1      2        2 
   2   chr2_92299382     AOna    G    A        1      2        2 
   2   chr2_92299382     ASom    G    A        0      0        2 
   2   chr2_92299382     HCab    G    A        1      2        2 
   2   chr2_92299382     HPrz    G    A        1      2        2 
   2   chr2_92299382     ZBoe    G    A        0      0        2 
   2   chr2_92299382     ZGre    G    A        0      0        2 
   2   chr2_92299382     ZHar    G    A        0      0        2 
   2   chr2_92299382   Sample    G    A        0      0        2 
   2   chr2_92300600     AAsi    G    T        0      0        2 
   2   chr2_92300600     AKia    G    T        0      0        2 
   2   chr2_92300600     AOna    G    T        0      0        2 
   2   chr2_92300600     ASom    G    T        0      0        2 
   2   chr2_92300600     HCab    G    T        0      0        2 
   2   chr2_92300600     HPrz    G    T        0      0        2 
   2   chr2_92300600     ZBoe    G    T        1      2        2 
   2   chr2_92300600     ZGre    G    T        0      0        2 
   2   chr2_92300600     ZHar    G    T        0      0        2 
   2   chr2_92300600   Sample    G    T        0      0        2 
   2   chr2_92300664     AAsi    T    G        0      0        2 
   2   chr2_92300664     AKia    T    G        0      0        2 
   2   chr2_92300664     AOna    T    G        0      0        2 
   2   chr2_92300664     ASom    T    G        0      0        2 
   2   chr2_92300664     HCab    T    G        0      0        2 
   2   chr2_92300664     HPrz    T    G        0      0        2 
   2   chr2_92300664     ZBoe    T    G        0      0        2 
   2   chr2_92300664     ZGre    T    G        0      0        2 
   2   chr2_92300664     ZHar    T    G        1      2        2 
   2   chr2_92300664   Sample    T    G        0      0        2 
   2   chr2_92305033     AAsi    A    G        0      0        2 
   2   chr2_92305033     AKia    A    G        0      0        2 
   2   chr2_92305033     AOna    A    G        0      0        2 
   2   chr2_92305033     ASom    A    G        0      0        2 
   2   chr2_92305033     HCab    A    G        0      0        2 
   2   chr2_92305033     HPrz    A    G        0      0        2 
   2   chr2_92305033     ZBoe    A    G        1      2        2 
   2   chr2_92305033     ZGre    A    G        0      0        2 
   2   chr2_92305033     ZHar    A    G        0      0        2 
   2   chr2_92305033   Sample    A    G        0      0        2 
   2   chr2_92305066     AAsi    T    G        0      0        2 
   2   chr2_92305066     AKia    T    G        1      2        2 
   2   chr2_92305066     AOna    T    G      0.5      1        2 
   2   chr2_92305066     ASom    T    G        0      0        2 
   2   chr2_92305066     HCab    T    G        0      0        2 
   2   chr2_92305066     HPrz    T    G        0      0        2 
   2   chr2_92305066     ZBoe    T    G        0      0        2 
   2   chr2_92305066     ZGre    T    G        0      0        2 
   2   chr2_92305066     ZHar    T    G        0      0        2 
   2   chr2_92305066   Sample    T    G        0      0        2 
   2   chr2_92307860     AAsi    A    G        0      0        2 
   2   chr2_92307860     AKia    A    G        0      0        2 
   2   chr2_92307860     AOna    A    G        0      0        2 
   2   chr2_92307860     ASom    A    G        0      0        2 
   2   chr2_92307860     HCab    A    G        0      0        2 
   2   chr2_92307860     HPrz    A    G        0      0        2 
   2   chr2_92307860     ZBoe    A    G        1      2        2 
   2   chr2_92307860     ZGre    A    G        0      0        2 
   2   chr2_92307860     ZHar    A    G        0      0        2 
   2   chr2_92307860   Sample    A    G        0      0        2 
   2   chr2_92309578     AAsi    C    G        0      0        2 
   2   chr2_92309578     AKia    C    G        0      0        2 
   2   chr2_92309578     AOna    C    G        0      0        2 
   2   chr2_92309578     ASom    C    G        0      0        2 
   2   chr2_92309578     HCab    C    G        0      0        2 
   2   chr2_92309578     HPrz    C    G        0      0        2 
   2   chr2_92309578     ZBoe    C    G        0      0        2 
   2   chr2_92309578     ZGre    C    G      0.5      1        2 
   2   chr2_92309578     ZHar    C    G        0      0        2 
   2   chr2_92309578   Sample    C    G        0      0        2 
   2   chr2_92315815     AAsi    A    G        0      0        2 
   2   chr2_92315815     AKia    A    G        0      0        2 
   2   chr2_92315815     AOna    A    G        0      0        2 
   2   chr2_92315815     ASom    A    G        0      0        2 
   2   chr2_92315815     HCab    A    G        1      2        2 
   2   chr2_92315815     HPrz    A    G        1      2        2 
   2   chr2_92315815     ZBoe    A    G        0      0        2 
   2   chr2_92315815     ZGre    A    G        0      0        2 
   2   chr2_92315815     ZHar    A    G        0      0        2 
   2   chr2_92315815   Sample    A    G        0      0        2 
   2   chr2_92319209     AAsi    A    G        0      0        2 
   2   chr2_92319209     AKia    A    G        0      0        2 
   2   chr2_92319209     AOna    A    G        0      0        2 
   2   chr2_92319209     ASom    A    G        0      0        2 
   2   chr2_92319209     HCab    A    G        0      0        2 
   2   chr2_92319209     HPrz    A    G        0      0        2 
   2   chr2_92319209     ZBoe    A    G        0      0        2 
   2   chr2_92319209     ZGre    A    G        0      0        2 
   2   chr2_92319209     ZHar    A    G      0.5      1        2 
   2   chr2_92319209   Sample    A    G        0      0        2 
   2   chr2_92320998     AAsi    T    C        0      0        2 
   2   chr2_92320998     AKia    T    C        0      0        2 
   2   chr2_92320998     AOna    T    C        0      0        2 
   2   chr2_92320998     ASom    T    C        0      0        2 
   2   chr2_92320998     HCab    T    C        0      0        2 
   2   chr2_92320998     HPrz    T    C        0      0        2 
   2   chr2_92320998     ZBoe    T    C        0      0        2 
   2   chr2_92320998     ZGre    T    C        0      0        2 
   2   chr2_92320998     ZHar    T    C        1      2        2 
   2   chr2_92320998   Sample    T    C        0      0        2 
   2   chr2_92321055     AAsi    G    A        0      0        2 
   2   chr2_92321055     AKia    G    A        0      0        2 
   2   chr2_92321055     AOna    G    A        0      0        2 
   2   chr2_92321055     ASom    G    A        0      0        2 
   2   chr2_92321055     HCab    G    A        0      0        2 
   2   chr2_92321055     HPrz    G    A        0      0        2 
   2   chr2_92321055     ZBoe    G    A        0      0        2 
   2   chr2_92321055     ZGre    G    A      0.5      1        2 
   2   chr2_92321055     ZHar    G    A        0      0        2 
   2   chr2_92321055   Sample    G    A        0      0        2 
   2   chr2_92321091     AAsi    C    T        0      0        2 
   2   chr2_92321091     AKia    C    T        0      0        2 
   2   chr2_92321091     AOna    C    T        0      0        2 
   2   chr2_92321091     ASom    C    T        0      0        2 
   2   chr2_92321091     HCab    C    T        0      0        2 
   2   chr2_92321091     HPrz    C    T        0      0        2 
   2   chr2_92321091     ZBoe    C    T        0      0        2 
   2   chr2_92321091     ZGre    C    T      0.5      1        2 
   2   chr2_92321091     ZHar    C    T        0      0        2 
   2   chr2_92321091   Sample    C    T        0      0        2 
   2   chr2_92321445     AAsi    T    C        0      0        2 
   2   chr2_92321445     AKia    T    C        0      0        2 
   2   chr2_92321445     AOna    T    C        0      0        2 
   2   chr2_92321445     ASom    T    C        0      0        2 
   2   chr2_92321445     HCab    T    C        0      0        2 
   2   chr2_92321445     HPrz    T    C      0.5      1        2 
   2   chr2_92321445     ZBoe    T    C        0      0        2 
   2   chr2_92321445     ZGre    T    C        0      0        2 
   2   chr2_92321445     ZHar    T    C        0      0        2 
   2   chr2_92321445   Sample    T    C        0      0        2 
   2   chr2_92326208     AAsi    C    T        0      0        2 
   2   chr2_92326208     AKia    C    T        0      0        2 
   2   chr2_92326208     AOna    C    T        0      0        2 
   2   chr2_92326208     ASom    C    T        0      0        2 
   2   chr2_92326208     HCab    C    T        1      2        2 
   2   chr2_92326208     HPrz    C    T        1      2        2 
   2   chr2_92326208     ZBoe    C    T        0      0        2 
   2   chr2_92326208     ZGre    C    T        0      0        2 
   2   chr2_92326208     ZHar    C    T        0      0        2 
   2   chr2_92326208   Sample    C    T        0      0        2 
   2   chr2_92327683     AAsi    C    T        1      2        2 
   2   chr2_92327683     AKia    C    T        0      0        2 
   2   chr2_92327683     AOna    C    T        0      0        2 
   2   chr2_92327683     ASom    C    T        1      2        2 
   2   chr2_92327683     HCab    C    T        1      2        2 
   2   chr2_92327683     HPrz    C    T        1      2        2 
   2   chr2_92327683     ZBoe    C    T        0      0        2 
   2   chr2_92327683     ZGre    C    T        0      0        2 
   2   chr2_92327683     ZHar    C    T        0      0        2 
   2   chr2_92327683   Sample    C    T        1      2        2 
   2   chr2_92332805     AAsi    A    C        0      0        2 
   2   chr2_92332805     AKia    A    C        0      0        2 
   2   chr2_92332805     AOna    A    C      0.5      1        2 
   2   chr2_92332805     ASom    A    C        0      0        2 
   2   chr2_92332805     HCab    A    C        1      2        2 
   2   chr2_92332805     HPrz    A    C        1      2        2 
   2   chr2_92332805     ZBoe    A    C        0      0        2 
   2   chr2_92332805     ZGre    A    C        0      0        2 
   2   chr2_92332805     ZHar    A    C        0      0        2 
   2   chr2_92332805   Sample    A    C        0      0        2 
   2   chr2_92335677     AAsi    A    G        0      0        2 
   2   chr2_92335677     AKia    A    G        0      0        2 
   2   chr2_92335677     AOna    A    G        0      0        2 
   2   chr2_92335677     ASom    A    G        0      0        2 
   2   chr2_92335677     HCab    A    G        1      2        2 
   2   chr2_92335677     HPrz    A    G        1      2        2 
   2   chr2_92335677     ZBoe    A    G        0      0        2 
   2   chr2_92335677     ZGre    A    G        0      0        2 
   2   chr2_92335677     ZHar    A    G        1      2        2 
   2   chr2_92335677   Sample    A    G        0      0        2 
   2   chr2_92339464     AAsi    C    T        0      0        2 
   2   chr2_92339464     AKia    C    T        0      0        2 
   2   chr2_92339464     AOna    C    T        0      0        2 
   2   chr2_92339464     ASom    C    T        0      0        2 
   2   chr2_92339464     HCab    C    T        0      0        2 
   2   chr2_92339464     HPrz    C    T        0      0        2 
   2   chr2_92339464     ZBoe    C    T        0      0        2 
   2   chr2_92339464     ZGre    C    T      0.5      1        2 
   2   chr2_92339464     ZHar    C    T        0      0        2 
   2   chr2_92339464   Sample    C    T        0      0        2 
   2   chr2_92346586     AAsi    A    G        1      2        2 
   2   chr2_92346586     AKia    A    G        0      0        2 
   2   chr2_92346586     AOna    A    G        0      0        2 
   2   chr2_92346586     ASom    A    G        1      2        2 
   2   chr2_92346586     HCab    A    G        0      0        2 
   2   chr2_92346586     HPrz    A    G        0      0        2 
   2   chr2_92346586     ZBoe    A    G        0      0        2 
   2   chr2_92346586     ZGre    A    G        0      0        2 
   2   chr2_92346586     ZHar    A    G        0      0        2 
   2   chr2_92346586   Sample    A    G        1      2        2 
   2   chr2_92352671     AAsi    C    T        0      0        2 
   2   chr2_92352671     AKia    C    T        0      0        2 
   2   chr2_92352671     AOna    C    T      0.5      1        2 
   2   chr2_92352671     ASom    C    T        0      0        2 
   2   chr2_92352671     HCab    C    T        0      0        2 
   2   chr2_92352671     HPrz    C    T        0      0        2 
   2   chr2_92352671     ZBoe    C    T        0      0        2 
   2   chr2_92352671     ZGre    C    T        0      0        2 
   2   chr2_92352671     ZHar    C    T        0      0        2 
   2   chr2_92352671   Sample    C    T        0      0        2 
   2   chr2_92354072     AAsi    C    T        0      0        2 
   2   chr2_92354072     AKia    C    T        0      0        2 
   2   chr2_92354072     AOna    C    T        0      0        2 
   2   chr2_92354072     ASom    C    T        0      0        2 
   2   chr2_92354072     HCab    C    T        1      2        2 
   2   chr2_92354072     HPrz    C    T        1      2        2 
   2   chr2_92354072     ZBoe    C    T        0      0        2 
   2   chr2_92354072     ZGre    C    T        0      0        2 
   2   chr2_92354072     ZHar    C    T        0      0        2 
   2   chr2_92354072   Sample    C    T        0      0        2 
   2   chr2_92354840     AAsi    A    G        0      0        2 
   2   chr2_92354840     AKia    A    G        0      0        2 
   2   chr2_92354840     AOna    A    G        0      0        2 
   2   chr2_92354840     ASom    A    G        0      0        2 
   2   chr2_92354840     HCab    A    G        0      0        2 
   2   chr2_92354840     HPrz    A    G        0      0        2 
   2   chr2_92354840     ZBoe    A    G        0      0        2 
   2   chr2_92354840     ZGre    A    G        0      0        2 
   2   chr2_92354840     ZHar    A    G        1      2        2 
   2   chr2_92354840   Sample    A    G        0      0        2 
   2   chr2_92356165     AAsi    A    G        0      0        2 
   2   chr2_92356165     AKia    A    G        0      0        2 
   2   chr2_92356165     AOna    A    G        0      0        2 
   2   chr2_92356165     ASom    A    G        0      0        2 
   2   chr2_92356165     HCab    A    G        0      0        2 
   2   chr2_92356165     HPrz    A    G        0      0        2 
   2   chr2_92356165     ZBoe    A    G        0      0        2 
   2   chr2_92356165     ZGre    A    G        0      0        2 
   2   chr2_92356165     ZHar    A    G      0.5      1        2 
   2   chr2_92356165   Sample    A    G        0      0        2 
   2   chr2_92358482     AAsi    C    T        0      0        2 
   2   chr2_92358482     AKia    C    T        0      0        2 
   2   chr2_92358482     AOna    C    T        0      0        2 
   2   chr2_92358482     ASom    C    T        0      0        2 
   2   chr2_92358482     HCab    C    T        0      0        2 
   2   chr2_92358482     HPrz    C    T        0      0        2 
   2   chr2_92358482     ZBoe    C    T        1      2        2 
   2   chr2_92358482     ZGre    C    T        0      0        2 
   2   chr2_92358482     ZHar    C    T        0      0        2 
   2   chr2_92358482   Sample    C    T        0      0        2 
   2   chr2_92369877     AAsi    T    C        0      0        2 
   2   chr2_92369877     AKia    T    C        0      0        2 
   2   chr2_92369877     AOna    T    C        0      0        2 
   2   chr2_92369877     ASom    T    C        0      0        2 
   2   chr2_92369877     HCab    T    C        0      0        2 
   2   chr2_92369877     HPrz    T    C        0      0        2 
   2   chr2_92369877     ZBoe    T    C        0      0        2 
   2   chr2_92369877     ZGre    T    C        0      0        2 
   2   chr2_92369877     ZHar    T    C      0.5      1        2 
   2   chr2_92369877   Sample    T    C        0      0        2 
   2   chr2_92372906     AAsi    A    C        0      0        2 
   2   chr2_92372906     AKia    A    C        0      0        2 
   2   chr2_92372906     AOna    A    C        0      0        2 
   2   chr2_92372906     ASom    A    C        0      0        2 
   2   chr2_92372906     HCab    A    C        0      0        2 
   2   chr2_92372906     HPrz    A    C        0      0        2 
   2   chr2_92372906     ZBoe    A    C        0      0        2 
   2   chr2_92372906     ZGre    A    C        0      0        2 
   2   chr2_92372906     ZHar    A    C        1      2        2 
   2   chr2_92372906   Sample    A    C        0      0        2 
   2   chr2_92373207     AAsi    C    A        0      0        2 
   2   chr2_92373207     AKia    C    A        0      0        2 
   2   chr2_92373207     AOna    C    A        0      0        2 
   2   chr2_92373207     ASom    C    A        0      0        2 
   2   chr2_92373207     HCab    C    A        0      0        2 
   2   chr2_92373207     HPrz    C    A        0      0        2 
   2   chr2_92373207     ZBoe    C    A        1      2        2 
   2   chr2_92373207     ZGre    C    A        0      0        2 
   2   chr2_92373207     ZHar    C    A        0      0        2 
   2   chr2_92373207   Sample    C    A        0      0        2 
   2   chr2_92374959     AAsi    T    C      0.5      1        2 
   2   chr2_92374959     AKia    T    C        0      0        2 
   2   chr2_92374959     AOna    T    C        0      0        2 
   2   chr2_92374959     ASom    T    C        0      0        2 
   2   chr2_92374959     HCab    T    C        0      0        2 
   2   chr2_92374959     HPrz    T    C        1      2        2 
   2   chr2_92374959     ZBoe    T    C        1      2        2 
   2   chr2_92374959     ZGre    T    C        0      0        2 
   2   chr2_92374959     ZHar    T    C        0      0        2 
   2   chr2_92374959   Sample    T    C        0      0        2 
   2   chr2_92376119     AAsi    T    C        0      0        2 
   2   chr2_92376119     AKia    T    C        0      0        2 
   2   chr2_92376119     AOna    T    C        0      0        2 
   2   chr2_92376119     ASom    T    C        0      0        2 
   2   chr2_92376119     HCab    T    C        1      2        2 
   2   chr2_92376119     HPrz    T    C        1      2        2 
   2   chr2_92376119     ZBoe    T    C        0      0        2 
   2   chr2_92376119     ZGre    T    C        0      0        2 
   2   chr2_92376119     ZHar    T    C        0      0        2 
   2   chr2_92376119   Sample    T    C        0      0        2 
   2   chr2_92376759     AAsi    A    G        0      0        2 
   2   chr2_92376759     AKia    A    G        0      0        2 
   2   chr2_92376759     AOna    A    G        0      0        2 
   2   chr2_92376759     ASom    A    G        0      0        2 
   2   chr2_92376759     HCab    A    G        0      0        2 
   2   chr2_92376759     HPrz    A    G        0      0        2 
   2   chr2_92376759     ZBoe    A    G        0      0        2 
   2   chr2_92376759     ZGre    A    G        1      2        2 
   2   chr2_92376759     ZHar    A    G        0      0        2 
   2   chr2_92376759   Sample    A    G        0      0        2 
   2   chr2_92379958     AAsi    A    C        0      0        2 
   2   chr2_92379958     AKia    A    C        0      0        2 
   2   chr2_92379958     AOna    A    C        0      0        2 
   2   chr2_92379958     ASom    A    C        0      0        2 
   2   chr2_92379958     HCab    A    C        0      0        2 
   2   chr2_92379958     HPrz    A    C        0      0        2 
   2   chr2_92379958     ZBoe    A    C        0      0        2 
   2   chr2_92379958     ZGre    A    C      0.5      1        2 
   2   chr2_92379958     ZHar    A    C        0      0        2 
   2   chr2_92379958   Sample    A    C        0      0        2 
   2   chr2_92382014     AAsi    C    T        0      0        2 
   2   chr2_92382014     AKia    C    T        0      0        2 
   2   chr2_92382014     AOna    C    T        0      0        2 
   2   chr2_92382014     ASom    C    T        0      0        2 
   2   chr2_92382014     HCab    C    T        0      0        2 
   2   chr2_92382014     HPrz    C    T        0      0        2 
   2   chr2_92382014     ZBoe    C    T        0      0        2 
   2   chr2_92382014     ZGre    C    T        0      0        2 
   2   chr2_92382014     ZHar    C    T        1      2        2 
   2   chr2_92382014   Sample    C    T        0      0        2 
   2   chr2_92384494     AAsi    G    C        0      0        2 
   2   chr2_92384494     AKia    G    C        0      0        2 
   2   chr2_92384494     AOna    G    C        0      0        2 
   2   chr2_92384494     ASom    G    C        0      0        2 
   2   chr2_92384494     HCab    G    C        0      0        2 
   2   chr2_92384494     HPrz    G    C      0.5      1        2 
   2   chr2_92384494     ZBoe    G    C        0      0        2 
   2   chr2_92384494     ZGre    G    C        0      0        2 
   2   chr2_92384494     ZHar    G    C        0      0        2 
   2   chr2_92384494   Sample    G    C        0      0        2 
   2   chr2_92386618     AAsi    C    T        0      0        2 
   2   chr2_92386618     AKia    C    T        0      0        2 
   2   chr2_92386618     AOna    C    T        0      0        2 
   2   chr2_92386618     ASom    C    T        0      0        2 
   2   chr2_92386618     HCab    C    T        0      0        2 
   2   chr2_92386618     HPrz    C    T        0      0        2 
   2   chr2_92386618     ZBoe    C    T        0      0        2 
   2   chr2_92386618     ZGre    C    T        0      0        2 
   2   chr2_92386618     ZHar    C    T      0.5      1        2 
   2   chr2_92386618   Sample    C    T        0      0        2 
   2   chr2_92398298     AAsi    G    A        0      0        2 
   2   chr2_92398298     AKia    G    A        0      0        2 
   2   chr2_92398298     AOna    G    A        0      0        2 
   2   chr2_92398298     ASom    G    A        0      0        2 
   2   chr2_92398298     HCab    G    A        0      0        2 
   2   chr2_92398298     HPrz    G    A        0      0        2 
   2   chr2_92398298     ZBoe    G    A        0      0        2 
   2   chr2_92398298     ZGre    G    A        0      0        2 
   2   chr2_92398298     ZHar    G    A      0.5      1        2 
   2   chr2_92398298   Sample    G    A        0      0        2 
   2   chr2_92410826     AAsi    T    C        0      0        2 
   2   chr2_92410826     AKia    T    C      0.5      1        2 
   2   chr2_92410826     AOna    T    C        0      0        2 
   2   chr2_92410826     ASom    T    C        0      0        2 
   2   chr2_92410826     HCab    T    C        0      0        2 
   2   chr2_92410826     HPrz    T    C        0      0        2 
   2   chr2_92410826     ZBoe    T    C        0      0        2 
   2   chr2_92410826     ZGre    T    C        0      0        2 
   2   chr2_92410826     ZHar    T    C        0      0        2 
   2   chr2_92410826   Sample    T    C        0      0        2 
   2   chr2_92416720     AAsi    C    T        0      0        2 
   2   chr2_92416720     AKia    C    T        0      0        2 
   2   chr2_92416720     AOna    C    T        0      0        2 
   2   chr2_92416720     ASom    C    T        0      0        2 
   2   chr2_92416720     HCab    C    T        1      2        2 
   2   chr2_92416720     HPrz    C    T        1      2        2 
   2   chr2_92416720     ZBoe    C    T        0      0        2 
   2   chr2_92416720     ZGre    C    T        0      0        2 
   2   chr2_92416720     ZHar    C    T        0      0        2 
   2   chr2_92416720   Sample    C    T        0      0        2 
   2   chr2_92416774     AAsi    T    C        0      0        2 
   2   chr2_92416774     AKia    T    C      0.5      1        2 
   2   chr2_92416774     AOna    T    C        0      0        2 
   2   chr2_92416774     ASom    T    C        0      0        2 
   2   chr2_92416774     HCab    T    C        0      0        2 
   2   chr2_92416774     HPrz    T    C        0      0        2 
   2   chr2_92416774     ZBoe    T    C        0      0        2 
   2   chr2_92416774     ZGre    T    C        0      0        2 
   2   chr2_92416774     ZHar    T    C        0      0        2 
   2   chr2_92416774   Sample    T    C        0      0        2 
   2   chr2_92419624     AAsi    A    C        0      0        2 
   2   chr2_92419624     AKia    A    C      0.5      1        2 
   2   chr2_92419624     AOna    A    C        0      0        2 
   2   chr2_92419624     ASom    A    C        0      0        2 
   2   chr2_92419624     HCab    A    C        0      0        2 
   2   chr2_92419624     HPrz    A    C        0      0        2 
   2   chr2_92419624     ZBoe    A    C        0      0        2 
   2   chr2_92419624     ZGre    A    C        0      0        2 
   2   chr2_92419624     ZHar    A    C        0      0        2 
   2   chr2_92419624   Sample    A    C        0      0        2 
   2   chr2_92420041     AAsi    C    T        0      0        2 
   2   chr2_92420041     AKia    C    T        0      0        2 
   2   chr2_92420041     AOna    C    T        0      0        2 
   2   chr2_92420041     ASom    C    T        0      0        2 
   2   chr2_92420041     HCab    C    T        1      2        2 
   2   chr2_92420041     HPrz    C    T        1      2        2 
   2   chr2_92420041     ZBoe    C    T        0      0        2 
   2   chr2_92420041     ZGre    C    T        0      0        2 
   2   chr2_92420041     ZHar    C    T        0      0        2 
   2   chr2_92420041   Sample    C    T        0      0        2 
   2   chr2_92428218     AAsi    T    C        0      0        2 
   2   chr2_92428218     AKia    T    C        0      0        2 
   2   chr2_92428218     AOna    T    C      0.5      1        2 
   2   chr2_92428218     ASom    T    C        0      0        2 
   2   chr2_92428218     HCab    T    C        0      0        2 
   2   chr2_92428218     HPrz    T    C        0      0        2 
   2   chr2_92428218     ZBoe    T    C        0      0        2 
   2   chr2_92428218     ZGre    T    C        0      0        2 
   2   chr2_92428218     ZHar    T    C        0      0        2 
   2   chr2_92428218   Sample    T    C        0      0        2 
   2   chr2_92434502     AAsi    A    G        0      0        2 
   2   chr2_92434502     AKia    A    G        0      0        2 
   2   chr2_92434502     AOna    A    G        0      0        2 
   2   chr2_92434502     ASom    A    G        0      0        2 
   2   chr2_92434502     HCab    A    G        1      2        2 
   2   chr2_92434502     HPrz    A    G        1      2        2 
   2   chr2_92434502     ZBoe    A    G        0      0        2 
   2   chr2_92434502     ZGre    A    G        0      0        2 
   2   chr2_92434502     ZHar    A    G        0      0        2 
   2   chr2_92434502   Sample    A    G        0      0        2 
   2   chr2_92441741     AAsi    C    T        0      0        2 
   2   chr2_92441741     AKia    C    T        0      0        2 
   2   chr2_92441741     AOna    C    T        0      0        2 
   2   chr2_92441741     ASom    C    T      0.5      1        2 
   2   chr2_92441741     HCab    C    T        0      0        2 
   2   chr2_92441741     HPrz    C    T        0      0        2 
   2   chr2_92441741     ZBoe    C    T        0      0        2 
   2   chr2_92441741     ZGre    C    T        0      0        2 
   2   chr2_92441741     ZHar    C    T        0      0        2 
   2   chr2_92441741   Sample    C    T        0      0        2 
   2   chr2_92449309     AAsi    C    T        0      0        2 
   2   chr2_92449309     AKia    C    T        1      2        2 
   2   chr2_92449309     AOna    C    T      0.5      1        2 
   2   chr2_92449309     ASom    C    T        0      0        2 
   2   chr2_92449309     HCab    C    T        0      0        2 
   2   chr2_92449309     HPrz    C    T        0      0        2 
   2   chr2_92449309     ZBoe    C    T        0      0        2 
   2   chr2_92449309     ZGre    C    T        0      0        2 
   2   chr2_92449309     ZHar    C    T        0      0        2 
   2   chr2_92449309   Sample    C    T        0      0        2 
   2   chr2_92449347     AAsi    T    G        0      0        2 
   2   chr2_92449347     AKia    T    G        0      0        2 
   2   chr2_92449347     AOna    T    G        0      0        2 
   2   chr2_92449347     ASom    T    G        0      0        2 
   2   chr2_92449347     HCab    T    G        0      0        2 
   2   chr2_92449347     HPrz    T    G        0      0        2 
   2   chr2_92449347     ZBoe    T    G        0      0        2 
   2   chr2_92449347     ZGre    T    G      0.5      1        2 
   2   chr2_92449347     ZHar    T    G        0      0        2 
   2   chr2_92449347   Sample    T    G        0      0        2 
   2   chr2_92450236     AAsi    A    C        0      0        2 
   2   chr2_92450236     AKia    A    C        0      0        2 
   2   chr2_92450236     AOna    A    C        0      0        2 
   2   chr2_92450236     ASom    A    C        0      0        2 
   2   chr2_92450236     HCab    A    C        0      0        2 
   2   chr2_92450236     HPrz    A    C        0      0        2 
   2   chr2_92450236     ZBoe    A    C        0      0        2 
   2   chr2_92450236     ZGre    A    C      0.5      1        2 
   2   chr2_92450236     ZHar    A    C        1      2        2 
   2   chr2_92450236   Sample    A    C        0      0        2 
   2   chr2_92450729     AAsi    G    A        0      0        2 
   2   chr2_92450729     AKia    G    A        0      0        2 
   2   chr2_92450729     AOna    G    A        0      0        2 
   2   chr2_92450729     ASom    G    A        0      0        2 
   2   chr2_92450729     HCab    G    A        0      0        2 
   2   chr2_92450729     HPrz    G    A        1      2        2 
   2   chr2_92450729     ZBoe    G    A        0      0        2 
   2   chr2_92450729     ZGre    G    A        0      0        2 
   2   chr2_92450729     ZHar    G    A        0      0        2 
   2   chr2_92450729   Sample    G    A        0      0        2 
   2   chr2_92452942     AAsi    T    C        0      0        2 
   2   chr2_92452942     AKia    T    C        0      0        2 
   2   chr2_92452942     AOna    T    C        0      0        2 
   2   chr2_92452942     ASom    T    C        0      0        2 
   2   chr2_92452942     HCab    T    C        1      2        2 
   2   chr2_92452942     HPrz    T    C        1      2        2 
   2   chr2_92452942     ZBoe    T    C        0      0        2 
   2   chr2_92452942     ZGre    T    C        0      0        2 
   2   chr2_92452942     ZHar    T    C        0      0        2 
   2   chr2_92452942   Sample    T    C        0      0        2 
   2   chr2_92453089     AAsi    C    G        0      0        2 
   2   chr2_92453089     AKia    C    G        0      0        2 
   2   chr2_92453089     AOna    C    G        0      0        2 
   2   chr2_92453089     ASom    C    G        0      0        2 
   2   chr2_92453089     HCab    C    G        1      2        2 
   2   chr2_92453089     HPrz    C    G        1      2        2 
   2   chr2_92453089     ZBoe    C    G        0      0        2 
   2   chr2_92453089     ZGre    C    G        0      0        2 
   2   chr2_92453089     ZHar    C    G        0      0        2 
   2   chr2_92453089   Sample    C    G        0      0        2 
   2   chr2_92460494     AAsi    T    G        0      0        2 
   2   chr2_92460494     AKia    T    G        0      0        2 
   2   chr2_92460494     AOna    T    G      0.5      1        2 
   2   chr2_92460494     ASom    T    G        0      0        2 
   2   chr2_92460494     HCab    T    G        0      0        2 
   2   chr2_92460494     HPrz    T    G        0      0        2 
   2   chr2_92460494     ZBoe    T    G        0      0        2 
   2   chr2_92460494     ZGre    T    G        0      0        2 
   2   chr2_92460494     ZHar    T    G        1      2        2 
   2   chr2_92460494   Sample    T    G        0      0        2 
   2   chr2_92462746     AAsi    A    G      0.5      1        2 
   2   chr2_92462746     AKia    A    G        0      0        2 
   2   chr2_92462746     AOna    A    G        0      0        2 
   2   chr2_92462746     ASom    A    G        0      0        2 
   2   chr2_92462746     HCab    A    G        1      2        2 
   2   chr2_92462746     HPrz    A    G        0      0        2 
   2   chr2_92462746     ZBoe    A    G        0      0        2 
   2   chr2_92462746     ZGre    A    G        0      0        2 
   2   chr2_92462746     ZHar    A    G        0      0        2 
   2   chr2_92462746   Sample    A    G        0      0        2 
   2   chr2_92468530     AAsi    A    G        1      2        2 
   2   chr2_92468530     AKia    A    G        0      0        2 
   2   chr2_92468530     AOna    A    G        0      0        2 
   2   chr2_92468530     ASom    A    G        1      2        2 
   2   chr2_92468530     HCab    A    G        0      0        2 
   2   chr2_92468530     HPrz    A    G        0      0        2 
   2   chr2_92468530     ZBoe    A    G        1      2        2 
   2   chr2_92468530     ZGre    A    G        0      0        2 
   2   chr2_92468530     ZHar    A    G        1      2        2 
   2   chr2_92468530   Sample    A    G        1      2        2 
   2   chr2_92468802     AAsi    T    C        0      0        2 
   2   chr2_92468802     AKia    T    C        0      0        2 
   2   chr2_92468802     AOna    T    C        1      2        2 
   2   chr2_92468802     ASom    T    C        0      0        2 
   2   chr2_92468802     HCab    T    C        0      0        2 
   2   chr2_92468802     HPrz    T    C        0      0        2 
   2   chr2_92468802     ZBoe    T    C        0      0        2 
   2   chr2_92468802     ZGre    T    C        0      0        2 
   2   chr2_92468802     ZHar    T    C        0      0        2 
   2   chr2_92468802   Sample    T    C        0      0        2 
   2   chr2_92476480     AAsi    C    T        0      0        2 
   2   chr2_92476480     AKia    C    T        0      0        2 
   2   chr2_92476480     AOna    C    T        0      0        2 
   2   chr2_92476480     ASom    C    T        0      0        2 
   2   chr2_92476480     HCab    C    T        1      2        2 
   2   chr2_92476480     HPrz    C    T        1      2        2 
   2   chr2_92476480     ZBoe    C    T        0      0        2 
   2   chr2_92476480     ZGre    C    T        0      0        2 
   2   chr2_92476480     ZHar    C    T        0      0        2 
   2   chr2_92476480   Sample    C    T        0      0        2 
   2   chr2_92483950     AAsi    A    G        0      0        2 
   2   chr2_92483950     AKia    A    G        0      0        2 
   2   chr2_92483950     AOna    A    G        0      0        2 
   2   chr2_92483950     ASom    A    G        0      0        2 
   2   chr2_92483950     HCab    A    G        1      2        2 
   2   chr2_92483950     HPrz    A    G        1      2        2 
   2   chr2_92483950     ZBoe    A    G        0      0        2 
   2   chr2_92483950     ZGre    A    G        0      0        2 
   2   chr2_92483950     ZHar    A    G        0      0        2 
   2   chr2_92483950   Sample    A    G        0      0        2 
   2   chr2_92484206     AAsi    C    A        0      0        2 
   2   chr2_92484206     AKia    C    A        0      0        2 
   2   chr2_92484206     AOna    C    A        0      0        2 
   2   chr2_92484206     ASom    C    A        0      0        2 
   2   chr2_92484206     HCab    C    A        1      2        2 
   2   chr2_92484206     HPrz    C    A        1      2        2 
   2   chr2_92484206     ZBoe    C    A        0      0        2 
   2   chr2_92484206     ZGre    C    A        0      0        2 
   2   chr2_92484206     ZHar    C    A        0      0        2 
   2   chr2_92484206   Sample    C    A        0      0        2 
   2   chr2_92484973     AAsi    T    G      0.5      1        2 
   2   chr2_92484973     AKia    T    G        0      0        2 
   2   chr2_92484973     AOna    T    G      0.5      1        2 
   2   chr2_92484973     ASom    T    G        0      0        2 
   2   chr2_92484973     HCab    T    G        0      0        2 
   2   chr2_92484973     HPrz    T    G        0      0        2 
   2   chr2_92484973     ZBoe    T    G        0      0        2 
   2   chr2_92484973     ZGre    T    G        0      0        2 
   2   chr2_92484973     ZHar    T    G        0      0        2 
   2   chr2_92484973   Sample    T    G        0      0        2 
   2   chr2_92488942     AAsi    A    G        0      0        2 
   2   chr2_92488942     AKia    A    G        0      0        2 
   2   chr2_92488942     AOna    A    G        0      0        2 
   2   chr2_92488942     ASom    A    G      0.5      1        2 
   2   chr2_92488942     HCab    A    G        0      0        2 
   2   chr2_92488942     HPrz    A    G        0      0        2 
   2   chr2_92488942     ZBoe    A    G        0      0        2 
   2   chr2_92488942     ZGre    A    G        0      0        2 
   2   chr2_92488942     ZHar    A    G        0      0        2 
   2   chr2_92488942   Sample    A    G        0      0        2 
   2   chr2_92496351     AAsi    G    A        0      0        2 
   2   chr2_92496351     AKia    G    A        0      0        2 
   2   chr2_92496351     AOna    G    A        0      0        2 
   2   chr2_92496351     ASom    G    A        0      0        2 
   2   chr2_92496351     HCab    G    A        0      0        2 
   2   chr2_92496351     HPrz    G    A        0      0        2 
   2   chr2_92496351     ZBoe    G    A        1      2        2 
   2   chr2_92496351     ZGre    G    A        0      0        2 
   2   chr2_92496351     ZHar    G    A        0      0        2 
   2   chr2_92496351   Sample    G    A        0      0        2 
   2   chr2_92499145     AAsi    G    A        0      0        2 
   2   chr2_92499145     AKia    G    A        0      0        2 
   2   chr2_92499145     AOna    G    A      0.5      1        2 
   2   chr2_92499145     ASom    G    A        0      0        2 
   2   chr2_92499145     HCab    G    A        0      0        2 
   2   chr2_92499145     HPrz    G    A        0      0        2 
   2   chr2_92499145     ZBoe    G    A        0      0        2 
   2   chr2_92499145     ZGre    G    A        0      0        2 
   2   chr2_92499145     ZHar    G    A        0      0        2 
   2   chr2_92499145   Sample    G    A        0      0        2 
   2   chr2_92502262     AAsi    T    G        0      0        2 
   2   chr2_92502262     AKia    T    G        0      0        2 
   2   chr2_92502262     AOna    T    G      0.5      1        2 
   2   chr2_92502262     ASom    T    G        0      0        2 
   2   chr2_92502262     HCab    T    G        0      0        2 
   2   chr2_92502262     HPrz    T    G        0      0        2 
   2   chr2_92502262     ZBoe    T    G        0      0        2 
   2   chr2_92502262     ZGre    T    G        0      0        2 
   2   chr2_92502262     ZHar    T    G        0      0        2 
   2   chr2_92502262   Sample    T    G        0      0        2 
   2   chr2_92521372     AAsi    T    C        0      0        2 
   2   chr2_92521372     AKia    T    C        0      0        2 
   2   chr2_92521372     AOna    T    C        0      0        2 
   2   chr2_92521372     ASom    T    C        0      0        2 
   2   chr2_92521372     HCab    T    C        0      0        2 
   2   chr2_92521372     HPrz    T    C        0      0        2 
   2   chr2_92521372     ZBoe    T    C        1      2        2 
   2   chr2_92521372     ZGre    T    C        1      2        2 
   2   chr2_92521372     ZHar    T    C        0      0        2 
   2   chr2_92521372   Sample    T    C        0      0        2 
   2   chr2_92523860     AAsi    C    A        0      0        2 
   2   chr2_92523860     AKia    C    A        0      0        2 
   2   chr2_92523860     AOna    C    A        0      0        2 
   2   chr2_92523860     ASom    C    A        0      0        2 
   2   chr2_92523860     HCab    C    A        0      0        2 
   2   chr2_92523860     HPrz    C    A        0      0        2 
   2   chr2_92523860     ZBoe    C    A        1      2        2 
   2   chr2_92523860     ZGre    C    A        0      0        2 
   2   chr2_92523860     ZHar    C    A        0      0        2 
   2   chr2_92523860   Sample    C    A        0      0        2 
   2   chr2_92530611     AAsi    C    T        0      0        2 
   2   chr2_92530611     AKia    C    T        0      0        2 
   2   chr2_92530611     AOna    C    T        0      0        2 
   2   chr2_92530611     ASom    C    T        0      0        2 
   2   chr2_92530611     HCab    C    T        1      2        2 
   2   chr2_92530611     HPrz    C    T        1      2        2 
   2   chr2_92530611     ZBoe    C    T        0      0        2 
   2   chr2_92530611     ZGre    C    T        0      0        2 
   2   chr2_92530611     ZHar    C    T        0      0        2 
   2   chr2_92530611   Sample    C    T        0      0        2 
   2   chr2_92537377     AAsi    A    G        0      0        2 
   2   chr2_92537377     AKia    A    G        0      0        2 
   2   chr2_92537377     AOna    A    G      0.5      1        2 
   2   chr2_92537377     ASom    A    G        0      0        2 
   2   chr2_92537377     HCab    A    G        0      0        2 
   2   chr2_92537377     HPrz    A    G        0      0        2 
   2   chr2_92537377     ZBoe    A    G        0      0        2 
   2   chr2_92537377     ZGre    A    G        0      0        2 
   2   chr2_92537377     ZHar    A    G        0      0        2 
   2   chr2_92537377   Sample    A    G        0      0        2 
   2   chr2_92538233     AAsi    G    T        0      0        2 
   2   chr2_92538233     AKia    G    T      0.5      1        2 
   2   chr2_92538233     AOna    G    T      0.5      1        2 
   2   chr2_92538233     ASom    G    T        0      0        2 
   2   chr2_92538233     HCab    G    T        0      0        2 
   2   chr2_92538233     HPrz    G    T        0      0        2 
   2   chr2_92538233     ZBoe    G    T        0      0        2 
   2   chr2_92538233     ZGre    G    T        0      0        2 
   2   chr2_92538233     ZHar    G    T        0      0        2 
   2   chr2_92538233   Sample    G    T        0      0        2 
   2   chr2_92538403     AAsi    T    C        0      0        2 
   2   chr2_92538403     AKia    T    C      0.5      1        2 
   2   chr2_92538403     AOna    T    C        0      0        2 
   2   chr2_92538403     ASom    T    C        0      0        2 
   2   chr2_92538403     HCab    T    C        0      0        2 
   2   chr2_92538403     HPrz    T    C        0      0        2 
   2   chr2_92538403     ZBoe    T    C        0      0        2 
   2   chr2_92538403     ZGre    T    C        0      0        2 
   2   chr2_92538403     ZHar    T    C        0      0        2 
   2   chr2_92538403   Sample    T    C        0      0        2 
   2   chr2_92541592     AAsi    T    C        0      0        2 
   2   chr2_92541592     AKia    T    C        0      0        2 
   2   chr2_92541592     AOna    T    C        0      0        2 
   2   chr2_92541592     ASom    T    C        0      0        2 
   2   chr2_92541592     HCab    T    C        1      2        2 
   2   chr2_92541592     HPrz    T    C        1      2        2 
   2   chr2_92541592     ZBoe    T    C        0      0        2 
   2   chr2_92541592     ZGre    T    C        0      0        2 
   2   chr2_92541592     ZHar    T    C        0      0        2 
   2   chr2_92541592   Sample    T    C        0      0        2 
   2   chr2_92541863     AAsi    C    T        0      0        2 
   2   chr2_92541863     AKia    C    T      0.5      1        2 
   2   chr2_92541863     AOna    C    T        0      0        2 
   2   chr2_92541863     ASom    C    T        0      0        2 
   2   chr2_92541863     HCab    C    T        0      0        2 
   2   chr2_92541863     HPrz    C    T        0      0        2 
   2   chr2_92541863     ZBoe    C    T        0      0        2 
   2   chr2_92541863     ZGre    C    T        0      0        2 
   2   chr2_92541863     ZHar    C    T        0      0        2 
   2   chr2_92541863   Sample    C    T        0      0        2 
   2   chr2_92547630     AAsi    A    G        0      0        2 
   2   chr2_92547630     AKia    A    G      0.5      1        2 
   2   chr2_92547630     AOna    A    G        0      0        2 
   2   chr2_92547630     ASom    A    G        0      0        2 
   2   chr2_92547630     HCab    A    G        0      0        2 
   2   chr2_92547630     HPrz    A    G        0      0        2 
   2   chr2_92547630     ZBoe    A    G        0      0        2 
   2   chr2_92547630     ZGre    A    G        0      0        2 
   2   chr2_92547630     ZHar    A    G        0      0        2 
   2   chr2_92547630   Sample    A    G        0      0        2 
   2   chr2_92552609     AAsi    G    A        0      0        2 
   2   chr2_92552609     AKia    G    A        0      0        2 
   2   chr2_92552609     AOna    G    A        0      0        2 
   2   chr2_92552609     ASom    G    A        0      0        2 
   2   chr2_92552609     HCab    G    A        1      2        2 
   2   chr2_92552609     HPrz    G    A        1      2        2 
   2   chr2_92552609     ZBoe    G    A        0      0        2 
   2   chr2_92552609     ZGre    G    A        0      0        2 
   2   chr2_92552609     ZHar    G    A        0      0        2 
   2   chr2_92552609   Sample    G    A        0      0        2 
   2   chr2_92557861     AAsi    C    G        0      0        2 
   2   chr2_92557861     AKia    C    G        0      0        2 
   2   chr2_92557861     AOna    C    G      0.5      1        2 
   2   chr2_92557861     ASom    C    G        0      0        2 
   2   chr2_92557861     HCab    C    G        0      0        2 
   2   chr2_92557861     HPrz    C    G        0      0        2 
   2   chr2_92557861     ZBoe    C    G        0      0        2 
   2   chr2_92557861     ZGre    C    G        0      0        2 
   2   chr2_92557861     ZHar    C    G        0      0        2 
   2   chr2_92557861   Sample    C    G        0      0        2 
   2   chr2_92564439     AAsi    T    C        0      0        2 
   2   chr2_92564439     AKia    T    C        0      0        2 
   2   chr2_92564439     AOna    T    C        0      0        2 
   2   chr2_92564439     ASom    T    C        1      2        2 
   2   chr2_92564439     HCab    T    C        0      0        2 
   2   chr2_92564439     HPrz    T    C        0      0        2 
   2   chr2_92564439     ZBoe    T    C        0      0        2 
   2   chr2_92564439     ZGre    T    C        0      0        2 
   2   chr2_92564439     ZHar    T    C        0      0        2 
   2   chr2_92564439   Sample    T    C        0      0        2 
   2   chr2_92566273     AAsi    A    G      0.5      1        2 
   2   chr2_92566273     AKia    A    G        0      0        2 
   2   chr2_92566273     AOna    A    G        0      0        2 
   2   chr2_92566273     ASom    A    G        0      0        2 
   2   chr2_92566273     HCab    A    G        0      0        2 
   2   chr2_92566273     HPrz    A    G        0      0        2 
   2   chr2_92566273     ZBoe    A    G        0      0        2 
   2   chr2_92566273     ZGre    A    G        0      0        2 
   2   chr2_92566273     ZHar    A    G        0      0        2 
   2   chr2_92566273   Sample    A    G        0      0        2 
   2   chr2_92570135     AAsi    C    T        0      0        2 
   2   chr2_92570135     AKia    C    T        0      0        2 
   2   chr2_92570135     AOna    C    T      0.5      1        2 
   2   chr2_92570135     ASom    C    T        0      0        2 
   2   chr2_92570135     HCab    C    T        1      2        2 
   2   chr2_92570135     HPrz    C    T        1      2        2 
   2   chr2_92570135     ZBoe    C    T        0      0        2 
   2   chr2_92570135     ZGre    C    T        1      2        2 
   2   chr2_92570135     ZHar    C    T        0      0        2 
   2   chr2_92570135   Sample    C    T        0      0        2 
   2   chr2_92575044     AAsi    T    C        0      0        2 
   2   chr2_92575044     AKia    T    C      0.5      1        2 
   2   chr2_92575044     AOna    T    C        0      0        2 
   2   chr2_92575044     ASom    T    C        0      0        2 
   2   chr2_92575044     HCab    T    C        0      0        2 
   2   chr2_92575044     HPrz    T    C        0      0        2 
   2   chr2_92575044     ZBoe    T    C        0      0        2 
   2   chr2_92575044     ZGre    T    C        0      0        2 
   2   chr2_92575044     ZHar    T    C        0      0        2 
   2   chr2_92575044   Sample    T    C        0      0        2 
   2   chr2_92575095     AAsi    A    C        0      0        2 
   2   chr2_92575095     AKia    A    C      0.5      1        2 
   2   chr2_92575095     AOna    A    C        0      0        2 
   2   chr2_92575095     ASom    A    C        0      0        2 
   2   chr2_92575095     HCab    A    C        0      0        2 
   2   chr2_92575095     HPrz    A    C        0      0        2 
   2   chr2_92575095     ZBoe    A    C        0      0        2 
   2   chr2_92575095     ZGre    A    C        0      0        2 
   2   chr2_92575095     ZHar    A    C        0      0        2 
   2   chr2_92575095   Sample    A    C        0      0        2 
   2   chr2_92575261     AAsi    C    A        0      0        2 
   2   chr2_92575261     AKia    C    A      0.5      1        2 
   2   chr2_92575261     AOna    C    A        0      0        2 
   2   chr2_92575261     ASom    C    A        0      0        2 
   2   chr2_92575261     HCab    C    A        0      0        2 
   2   chr2_92575261     HPrz    C    A        0      0        2 
   2   chr2_92575261     ZBoe    C    A        0      0        2 
   2   chr2_92575261     ZGre    C    A        0      0        2 
   2   chr2_92575261     ZHar    C    A        0      0        2 
   2   chr2_92575261   Sample    C    A        0      0        2 
   2   chr2_92578008     AAsi    G    A        0      0        2 
   2   chr2_92578008     AKia    G    A        0      0        2 
   2   chr2_92578008     AOna    G    A        0      0        2 
   2   chr2_92578008     ASom    G    A        0      0        2 
   2   chr2_92578008     HCab    G    A        0      0        2 
   2   chr2_92578008     HPrz    G    A        0      0        2 
   2   chr2_92578008     ZBoe    G    A        0      0        2 
   2   chr2_92578008     ZGre    G    A      0.5      1        2 
   2   chr2_92578008     ZHar    G    A        0      0        2 
   2   chr2_92578008   Sample    G    A        0      0        2 
   2   chr2_92582067     AAsi    T    G      0.5      1        2 
   2   chr2_92582067     AKia    T    G        0      0        2 
   2   chr2_92582067     AOna    T    G        0      0        2 
   2   chr2_92582067     ASom    T    G        0      0        2 
   2   chr2_92582067     HCab    T    G        0      0        2 
   2   chr2_92582067     HPrz    T    G        0      0        2 
   2   chr2_92582067     ZBoe    T    G        0      0        2 
   2   chr2_92582067     ZGre    T    G        0      0        2 
   2   chr2_92582067     ZHar    T    G        0      0        2 
   2   chr2_92582067   Sample    T    G        0      0        2 
   2   chr2_92582679     AAsi    G    T        0      0        2 
   2   chr2_92582679     AKia    G    T        0      0        2 
   2   chr2_92582679     AOna    G    T        0      0        2 
   2   chr2_92582679     ASom    G    T        0      0        2 
   2   chr2_92582679     HCab    G    T        1      2        2 
   2   chr2_92582679     HPrz    G    T        1      2        2 
   2   chr2_92582679     ZBoe    G    T        0      0        2 
   2   chr2_92582679     ZGre    G    T        0      0        2 
   2   chr2_92582679     ZHar    G    T        0      0        2 
   2   chr2_92582679   Sample    G    T        0      0        2 
   2   chr2_92585112     AAsi    G    A        0      0        2 
   2   chr2_92585112     AKia    G    A        1      2        2 
   2   chr2_92585112     AOna    G    A        0      0        2 
   2   chr2_92585112     ASom    G    A        0      0        2 
   2   chr2_92585112     HCab    G    A        0      0        2 
   2   chr2_92585112     HPrz    G    A        0      0        2 
   2   chr2_92585112     ZBoe    G    A        0      0        2 
   2   chr2_92585112     ZGre    G    A        0      0        2 
   2   chr2_92585112     ZHar    G    A        0      0        2 
   2   chr2_92585112   Sample    G    A        0      0        2 
   2   chr2_92585332     AAsi    T    C        0      0        2 
   2   chr2_92585332     AKia    T    C        1      2        2 
   2   chr2_92585332     AOna    T    C        1      2        2 
   2   chr2_92585332     ASom    T    C        0      0        2 
   2   chr2_92585332     HCab    T    C        1      2        2 
   2   chr2_92585332     HPrz    T    C        1      2        2 
   2   chr2_92585332     ZBoe    T    C        0      0        2 
   2   chr2_92585332     ZGre    T    C        0      0        2 
   2   chr2_92585332     ZHar    T    C        0      0        2 
   2   chr2_92585332   Sample    T    C        0      0        2 
   2   chr2_92588980     AAsi    A    G        0      0        2 
   2   chr2_92588980     AKia    A    G        0      0        2 
   2   chr2_92588980     AOna    A    G        0      0        2 
   2   chr2_92588980     ASom    A    G        0      0        2 
   2   chr2_92588980     HCab    A    G        1      2        2 
   2   chr2_92588980     HPrz    A    G        1      2        2 
   2   chr2_92588980     ZBoe    A    G        0      0        2 
   2   chr2_92588980     ZGre    A    G        0      0        2 
   2   chr2_92588980     ZHar    A    G        0      0        2 
   2   chr2_92588980   Sample    A    G        0      0        2 
   2   chr2_92595509     AAsi    A    G        0      0        2 
   2   chr2_92595509     AKia    A    G        0      0        2 
   2   chr2_92595509     AOna    A    G        0      0        2 
   2   chr2_92595509     ASom    A    G        0      0        2 
   2   chr2_92595509     HCab    A    G        1      2        2 
   2   chr2_92595509     HPrz    A    G        1      2        2 
   2   chr2_92595509     ZBoe    A    G        0      0        2 
   2   chr2_92595509     ZGre    A    G        0      0        2 
   2   chr2_92595509     ZHar    A    G        0      0        2 
   2   chr2_92595509   Sample    A    G        0      0        2 
   2   chr2_92601574     AAsi    C    T        0      0        2 
   2   chr2_92601574     AKia    C    T        0      0        2 
   2   chr2_92601574     AOna    C    T        0      0        2 
   2   chr2_92601574     ASom    C    T        1      2        2 
   2   chr2_92601574     HCab    C    T        0      0        2 
   2   chr2_92601574     HPrz    C    T        0      0        2 
   2   chr2_92601574     ZBoe    C    T        0      0        2 
   2   chr2_92601574     ZGre    C    T        0      0        2 
   2   chr2_92601574     ZHar    C    T        0      0        2 
   2   chr2_92601574   Sample    C    T        0      0        2 
   2   chr2_92603241     AAsi    G    A        0      0        2 
   2   chr2_92603241     AKia    G    A        0      0        2 
   2   chr2_92603241     AOna    G    A        0      0        2 
   2   chr2_92603241     ASom    G    A        0      0        2 
   2   chr2_92603241     HCab    G    A        1      2        2 
   2   chr2_92603241     HPrz    G    A        1      2        2 
   2   chr2_92603241     ZBoe    G    A        0      0        2 
   2   chr2_92603241     ZGre    G    A        0      0        2 
   2   chr2_92603241     ZHar    G    A        0      0        2 
   2   chr2_92603241   Sample    G    A        0      0        2 
   2   chr2_92604963     AAsi    G    A        0      0        2 
   2   chr2_92604963     AKia    G    A        0      0        2 
   2   chr2_92604963     AOna    G    A        0      0        2 
   2   chr2_92604963     ASom    G    A        0      0        2 
   2   chr2_92604963     HCab    G    A        0      0        2 
   2   chr2_92604963     HPrz    G    A        0      0        2 
   2   chr2_92604963     ZBoe    G    A        0      0        2 
   2   chr2_92604963     ZGre    G    A        0      0        2 
   2   chr2_92604963     ZHar    G    A      0.5      1        2 
   2   chr2_92604963   Sample    G    A        0      0        2 
   2   chr2_92606687     AAsi    A    C        0      0        2 
   2   chr2_92606687     AKia    A    C        1      2        2 
   2   chr2_92606687     AOna    A    C        0      0        2 
   2   chr2_92606687     ASom    A    C        0      0        2 
   2   chr2_92606687     HCab    A    C        0      0        2 
   2   chr2_92606687     HPrz    A    C        0      0        2 
   2   chr2_92606687     ZBoe    A    C        0      0        2 
   2   chr2_92606687     ZGre    A    C        0      0        2 
   2   chr2_92606687     ZHar    A    C        0      0        2 
   2   chr2_92606687   Sample    A    C        0      0        2 
   2   chr2_92608620     AAsi    C    T      0.5      1        2 
   2   chr2_92608620     AKia    C    T        0      0        2 
   2   chr2_92608620     AOna    C    T        0      0        2 
   2   chr2_92608620     ASom    C    T        1      2        2 
   2   chr2_92608620     HCab    C    T        0      0        2 
   2   chr2_92608620     HPrz    C    T        0      0        2 
   2   chr2_92608620     ZBoe    C    T        0      0        2 
   2   chr2_92608620     ZGre    C    T        0      0        2 
   2   chr2_92608620     ZHar    C    T        0      0        2 
   2   chr2_92608620   Sample    C    T        0      0        2 
   2   chr2_92609986     AAsi    T    C        1      2        2 
   2   chr2_92609986     AKia    T    C        0      0        2 
   2   chr2_92609986     AOna    T    C        0      0        2 
   2   chr2_92609986     ASom    T    C        1      2        2 
   2   chr2_92609986     HCab    T    C        0      0        2 
   2   chr2_92609986     HPrz    T    C        0      0        2 
   2   chr2_92609986     ZBoe    T    C        0      0        2 
   2   chr2_92609986     ZGre    T    C        0      0        2 
   2   chr2_92609986     ZHar    T    C        0      0        2 
   2   chr2_92609986   Sample    T    C        1      2        2 
   2   chr2_92611166     AAsi    G    C        0      0        2 
   2   chr2_92611166     AKia    G    C        0      0        2 
   2   chr2_92611166     AOna    G    C      0.5      1        2 
   2   chr2_92611166     ASom    G    C        0      0        2 
   2   chr2_92611166     HCab    G    C        0      0        2 
   2   chr2_92611166     HPrz    G    C        0      0        2 
   2   chr2_92611166     ZBoe    G    C        0      0        2 
   2   chr2_92611166     ZGre    G    C        0      0        2 
   2   chr2_92611166     ZHar    G    C        0      0        2 
   2   chr2_92611166   Sample    G    C        0      0        2 
   2   chr2_92617926     AAsi    T    C        0      0        2 
   2   chr2_92617926     AKia    T    C        0      0        2 
   2   chr2_92617926     AOna    T    C      0.5      1        2 
   2   chr2_92617926     ASom    T    C        0      0        2 
   2   chr2_92617926     HCab    T    C        0      0        2 
   2   chr2_92617926     HPrz    T    C        0      0        2 
   2   chr2_92617926     ZBoe    T    C        0      0        2 
   2   chr2_92617926     ZGre    T    C        0      0        2 
   2   chr2_92617926     ZHar    T    C        0      0        2 
   2   chr2_92617926   Sample    T    C        0      0        2 
   2   chr2_92619324     AAsi    C    T        1      2        2 
   2   chr2_92619324     AKia    C    T      0.5      1        2 
   2   chr2_92619324     AOna    C    T      0.5      1        2 
   2   chr2_92619324     ASom    C    T        1      2        2 
   2   chr2_92619324     HCab    C    T        0      0        2 
   2   chr2_92619324     HPrz    C    T        0      0        2 
   2   chr2_92619324     ZBoe    C    T        0      0        2 
   2   chr2_92619324     ZGre    C    T        0      0        2 
   2   chr2_92619324     ZHar    C    T        0      0        2 
   2   chr2_92619324   Sample    C    T        1      2        2 
   2   chr2_92619342     AAsi    T    C      0.5      1        2 
   2   chr2_92619342     AKia    T    C        0      0        2 
   2   chr2_92619342     AOna    T    C        0      0        2 
   2   chr2_92619342     ASom    T    C        0      0        2 
   2   chr2_92619342     HCab    T    C        0      0        2 
   2   chr2_92619342     HPrz    T    C        0      0        2 
   2   chr2_92619342     ZBoe    T    C        0      0        2 
   2   chr2_92619342     ZGre    T    C        0      0        2 
   2   chr2_92619342     ZHar    T    C        0      0        2 
   2   chr2_92619342   Sample    T    C        0      0        2 
   2   chr2_92621742     AAsi    A    G        0      0        2 
   2   chr2_92621742     AKia    A    G      0.5      1        2 
   2   chr2_92621742     AOna    A    G      0.5      1        2 
   2   chr2_92621742     ASom    A    G        0      0        2 
   2   chr2_92621742     HCab    A    G        0      0        2 
   2   chr2_92621742     HPrz    A    G        0      0        2 
   2   chr2_92621742     ZBoe    A    G        0      0        2 
   2   chr2_92621742     ZGre    A    G        0      0        2 
   2   chr2_92621742     ZHar    A    G        0      0        2 
   2   chr2_92621742   Sample    A    G        0      0        2 
   2   chr2_92623638     AAsi    T    G        0      0        2 
   2   chr2_92623638     AKia    T    G        0      0        2 
   2   chr2_92623638     AOna    T    G        0      0        2 
   2   chr2_92623638     ASom    T    G        0      0        2 
   2   chr2_92623638     HCab    T    G        0      0        2 
   2   chr2_92623638     HPrz    T    G        0      0        2 
   2   chr2_92623638     ZBoe    T    G        1      2        2 
   2   chr2_92623638     ZGre    T    G        1      2        2 
   2   chr2_92623638     ZHar    T    G        1      2        2 
   2   chr2_92623638   Sample    T    G        0      0        2 
   2   chr2_92623679     AAsi    G    A        0      0        2 
   2   chr2_92623679     AKia    G    A        0      0        2 
   2   chr2_92623679     AOna    G    A        0      0        2 
   2   chr2_92623679     ASom    G    A        0      0        2 
   2   chr2_92623679     HCab    G    A        0      0        2 
   2   chr2_92623679     HPrz    G    A        0      0        2 
   2   chr2_92623679     ZBoe    G    A        0      0        2 
   2   chr2_92623679     ZGre    G    A      0.5      1        2 
   2   chr2_92623679     ZHar    G    A        0      0        2 
   2   chr2_92623679   Sample    G    A        0      0        2 
   2   chr2_92625895     AAsi    T    C        0      0        2 
   2   chr2_92625895     AKia    T    C      0.5      1        2 
   2   chr2_92625895     AOna    T    C      0.5      1        2 
   2   chr2_92625895     ASom    T    C        0      0        2 
   2   chr2_92625895     HCab    T    C        0      0        2 
   2   chr2_92625895     HPrz    T    C        0      0        2 
   2   chr2_92625895     ZBoe    T    C        1      2        2 
   2   chr2_92625895     ZGre    T    C        1      2        2 
   2   chr2_92625895     ZHar    T    C        1      2        2 
   2   chr2_92625895   Sample    T    C        0      0        2 
   2   chr2_92630654     AAsi    C    G        0      0        2 
   2   chr2_92630654     AKia    C    G        0      0        2 
   2   chr2_92630654     AOna    C    G        0      0        2 
   2   chr2_92630654     ASom    C    G        0      0        2 
   2   chr2_92630654     HCab    C    G        0      0        2 
   2   chr2_92630654     HPrz    C    G        0      0        2 
   2   chr2_92630654     ZBoe    C    G        1      2        2 
   2   chr2_92630654     ZGre    C    G        0      0        2 
   2   chr2_92630654     ZHar    C    G        0      0        2 
   2   chr2_92630654   Sample    C    G        0      0        2 
   2   chr2_92632732     AAsi    G    A        0      0        2 
   2   chr2_92632732     AKia    G    A        0      0        2 
   2   chr2_92632732     AOna    G    A        0      0        2 
   2   chr2_92632732     ASom    G    A        0      0        2 
   2   chr2_92632732     HCab    G    A        0      0        2 
   2   chr2_92632732     HPrz    G    A        0      0        2 
   2   chr2_92632732     ZBoe    G    A        0      0        2 
   2   chr2_92632732     ZGre    G    A      0.5      1        2 
   2   chr2_92632732     ZHar    G    A        0      0        2 
   2   chr2_92632732   Sample    G    A        0      0        2 
   2   chr2_92634349     AAsi    T    C        0      0        2 
   2   chr2_92634349     AKia    T    C        1      2        2 
   2   chr2_92634349     AOna    T    C      0.5      1        2 
   2   chr2_92634349     ASom    T    C        0      0        2 
   2   chr2_92634349     HCab    T    C        0      0        2 
   2   chr2_92634349     HPrz    T    C        0      0        2 
   2   chr2_92634349     ZBoe    T    C        0      0        2 
   2   chr2_92634349     ZGre    T    C        0      0        2 
   2   chr2_92634349     ZHar    T    C        0      0        2 
   2   chr2_92634349   Sample    T    C        0      0        2 
   2   chr2_92634609     AAsi    T    A        0      0        2 
   2   chr2_92634609     AKia    T    A        0      0        2 
   2   chr2_92634609     AOna    T    A        0      0        2 
   2   chr2_92634609     ASom    T    A        0      0        2 
   2   chr2_92634609     HCab    T    A        1      2        2 
   2   chr2_92634609     HPrz    T    A        1      2        2 
   2   chr2_92634609     ZBoe    T    A        0      0        2 
   2   chr2_92634609     ZGre    T    A        0      0        2 
   2   chr2_92634609     ZHar    T    A        0      0        2 
   2   chr2_92634609   Sample    T    A        0      0        2 
   2   chr2_92635168     AAsi    C    A        0      0        2 
   2   chr2_92635168     AKia    C    A        0      0        2 
   2   chr2_92635168     AOna    C    A      0.5      1        2 
   2   chr2_92635168     ASom    C    A        0      0        2 
   2   chr2_92635168     HCab    C    A        0      0        2 
   2   chr2_92635168     HPrz    C    A        0      0        2 
   2   chr2_92635168     ZBoe    C    A        0      0        2 
   2   chr2_92635168     ZGre    C    A        0      0        2 
   2   chr2_92635168     ZHar    C    A        0      0        2 
   2   chr2_92635168   Sample    C    A        0      0        2 
   2   chr2_92642489     AAsi    C    T        0      0        2 
   2   chr2_92642489     AKia    C    T        0      0        2 
   2   chr2_92642489     AOna    C    T        0      0        2 
   2   chr2_92642489     ASom    C    T        0      0        2 
   2   chr2_92642489     HCab    C    T        0      0        2 
   2   chr2_92642489     HPrz    C    T        0      0        2 
   2   chr2_92642489     ZBoe    C    T        0      0        2 
   2   chr2_92642489     ZGre    C    T        0      0        2 
   2   chr2_92642489     ZHar    C    T      0.5      1        2 
   2   chr2_92642489   Sample    C    T        0      0        2 
   2   chr2_92648709     AAsi    T    C        0      0        2 
   2   chr2_92648709     AKia    T    C        0      0        2 
   2   chr2_92648709     AOna    T    C        0      0        2 
   2   chr2_92648709     ASom    T    C        0      0        2 
   2   chr2_92648709     HCab    T    C        0      0        2 
   2   chr2_92648709     HPrz    T    C      0.5      1        2 
   2   chr2_92648709     ZBoe    T    C        0      0        2 
   2   chr2_92648709     ZGre    T    C        0      0        2 
   2   chr2_92648709     ZHar    T    C        0      0        2 
   2   chr2_92648709   Sample    T    C        0      0        2 
   2   chr2_92652482     AAsi    A    G      0.5      1        2 
   2   chr2_92652482     AKia    A    G        0      0        2 
   2   chr2_92652482     AOna    A    G        0      0        2 
   2   chr2_92652482     ASom    A    G        0      0        2 
   2   chr2_92652482     HCab    A    G        0      0        2 
   2   chr2_92652482     HPrz    A    G        0      0        2 
   2   chr2_92652482     ZBoe    A    G        0      0        2 
   2   chr2_92652482     ZGre    A    G        0      0        2 
   2   chr2_92652482     ZHar    A    G        0      0        2 
   2   chr2_92652482   Sample    A    G        0      0        2 
   2   chr2_92655686     AAsi    C    T        0      0        2 
   2   chr2_92655686     AKia    C    T      0.5      1        2 
   2   chr2_92655686     AOna    C    T        0      0        2 
   2   chr2_92655686     ASom    C    T        0      0        2 
   2   chr2_92655686     HCab    C    T        0      0        2 
   2   chr2_92655686     HPrz    C    T        0      0        2 
   2   chr2_92655686     ZBoe    C    T        0      0        2 
   2   chr2_92655686     ZGre    C    T        0      0        2 
   2   chr2_92655686     ZHar    C    T        0      0        2 
   2   chr2_92655686   Sample    C    T        0      0        2 
   2   chr2_92661108     AAsi    C    G        0      0        2 
   2   chr2_92661108     AKia    C    G        0      0        2 
   2   chr2_92661108     AOna    C    G        0      0        2 
   2   chr2_92661108     ASom    C    G        0      0        2 
   2   chr2_92661108     HCab    C    G        0      0        2 
   2   chr2_92661108     HPrz    C    G      0.5      1        2 
   2   chr2_92661108     ZBoe    C    G        0      0        2 
   2   chr2_92661108     ZGre    C    G        0      0        2 
   2   chr2_92661108     ZHar    C    G        0      0        2 
   2   chr2_92661108   Sample    C    G        0      0        2 
   2   chr2_92669283     AAsi    T    C        0      0        2 
   2   chr2_92669283     AKia    T    C        0      0        2 
   2   chr2_92669283     AOna    T    C        0      0        2 
   2   chr2_92669283     ASom    T    C        0      0        2 
   2   chr2_92669283     HCab    T    C        0      0        2 
   2   chr2_92669283     HPrz    T    C        0      0        2 
   2   chr2_92669283     ZBoe    T    C        0      0        2 
   2   chr2_92669283     ZGre    T    C        0      0        2 
   2   chr2_92669283     ZHar    T    C      0.5      1        2 
   2   chr2_92669283   Sample    T    C        0      0        2 
   2   chr2_92669932     AAsi    C    T        0      0        2 
   2   chr2_92669932     AKia    C    T        1      2        2 
   2   chr2_92669932     AOna    C    T        0      0        2 
   2   chr2_92669932     ASom    C    T        0      0        2 
   2   chr2_92669932     HCab    C    T        0      0        2 
   2   chr2_92669932     HPrz    C    T        0      0        2 
   2   chr2_92669932     ZBoe    C    T        0      0        2 
   2   chr2_92669932     ZGre    C    T        0      0        2 
   2   chr2_92669932     ZHar    C    T        0      0        2 
   2   chr2_92669932   Sample    C    T        0      0        2 
   2   chr2_92671448     AAsi    T    G        0      0        2 
   2   chr2_92671448     AKia    T    G        0      0        2 
   2   chr2_92671448     AOna    T    G        0      0        2 
   2   chr2_92671448     ASom    T    G        0      0        2 
   2   chr2_92671448     HCab    T    G        1      2        2 
   2   chr2_92671448     HPrz    T    G        1      2        2 
   2   chr2_92671448     ZBoe    T    G        0      0        2 
   2   chr2_92671448     ZGre    T    G        0      0        2 
   2   chr2_92671448     ZHar    T    G        0      0        2 
   2   chr2_92671448   Sample    T    G        0      0        2 
   2   chr2_92681350     AAsi    A    C        0      0        2 
   2   chr2_92681350     AKia    A    C        0      0        2 
   2   chr2_92681350     AOna    A    C        0      0        2 
   2   chr2_92681350     ASom    A    C        0      0        2 
   2   chr2_92681350     HCab    A    C        1      2        2 
   2   chr2_92681350     HPrz    A    C        1      2        2 
   2   chr2_92681350     ZBoe    A    C        0      0        2 
   2   chr2_92681350     ZGre    A    C        0      0        2 
   2   chr2_92681350     ZHar    A    C        0      0        2 
   2   chr2_92681350   Sample    A    C        0      0        2 
   2   chr2_92686786     AAsi    T    G        0      0        2 
   2   chr2_92686786     AKia    T    G        0      0        2 
   2   chr2_92686786     AOna    T    G        0      0        2 
   2   chr2_92686786     ASom    T    G        0      0        2 
   2   chr2_92686786     HCab    T    G        1      2        2 
   2   chr2_92686786     HPrz    T    G        1      2        2 
   2   chr2_92686786     ZBoe    T    G        0      0        2 
   2   chr2_92686786     ZGre    T    G        0      0        2 
   2   chr2_92686786     ZHar    T    G        0      0        2 
   2   chr2_92686786   Sample    T    G        0      0        2 
   2   chr2_92691839     AAsi    A    G      0.5      1        2 
   2   chr2_92691839     AKia    A    G        0      0        2 
   2   chr2_92691839     AOna    A    G        0      0        2 
   2   chr2_92691839     ASom    A    G        0      0        2 
   2   chr2_92691839     HCab    A    G        0      0        2 
   2   chr2_92691839     HPrz    A    G        0      0        2 
   2   chr2_92691839     ZBoe    A    G        0      0        2 
   2   chr2_92691839     ZGre    A    G        0      0        2 
   2   chr2_92691839     ZHar    A    G        0      0        2 
   2   chr2_92691839   Sample    A    G        0      0        2 
   2   chr2_92695892     AAsi    C    T        0      0        2 
   2   chr2_92695892     AKia    C    T        0      0        2 
   2   chr2_92695892     AOna    C    T        0      0        2 
   2   chr2_92695892     ASom    C    T        0      0        2 
   2   chr2_92695892     HCab    C    T        1      2        2 
   2   chr2_92695892     HPrz    C    T        1      2        2 
   2   chr2_92695892     ZBoe    C    T        0      0        2 
   2   chr2_92695892     ZGre    C    T        0      0        2 
   2   chr2_92695892     ZHar    C    T        0      0        2 
   2   chr2_92695892   Sample    C    T        0      0        2 
   2   chr2_92699634     AAsi    A    G        0      0        2 
   2   chr2_92699634     AKia    A    G        1      2        2 
   2   chr2_92699634     AOna    A    G        0      0        2 
   2   chr2_92699634     ASom    A    G        0      0        2 
   2   chr2_92699634     HCab    A    G        0      0        2 
   2   chr2_92699634     HPrz    A    G        0      0        2 
   2   chr2_92699634     ZBoe    A    G        0      0        2 
   2   chr2_92699634     ZGre    A    G        0      0        2 
   2   chr2_92699634     ZHar    A    G        0      0        2 
   2   chr2_92699634   Sample    A    G        0      0        2 
   2   chr2_92705434     AAsi    C    T        1      2        2 
   2   chr2_92705434     AKia    C    T        0      0        2 
   2   chr2_92705434     AOna    C    T        0      0        2 
   2   chr2_92705434     ASom    C    T        1      2        2 
   2   chr2_92705434     HCab    C    T        0      0        2 
   2   chr2_92705434     HPrz    C    T        0      0        2 
   2   chr2_92705434     ZBoe    C    T        0      0        2 
   2   chr2_92705434     ZGre    C    T        0      0        2 
   2   chr2_92705434     ZHar    C    T        0      0        2 
   2   chr2_92705434   Sample    C    T        0      0        2 
   2   chr2_92723865     AAsi    T    G        0      0        2 
   2   chr2_92723865     AKia    T    G        0      0        2 
   2   chr2_92723865     AOna    T    G        0      0        2 
   2   chr2_92723865     ASom    T    G        0      0        2 
   2   chr2_92723865     HCab    T    G        0      0        2 
   2   chr2_92723865     HPrz    T    G        0      0        2 
   2   chr2_92723865     ZBoe    T    G      0.5      1        2 
   2   chr2_92723865     ZGre    T    G        0      0        2 
   2   chr2_92723865     ZHar    T    G        0      0        2 
   2   chr2_92723865   Sample    T    G        0      0        2 
   2   chr2_92726308     AAsi    A    G        0      0        2 
   2   chr2_92726308     AKia    A    G        0      0        2 
   2   chr2_92726308     AOna    A    G        0      0        2 
   2   chr2_92726308     ASom    A    G        0      0        2 
   2   chr2_92726308     HCab    A    G        0      0        2 
   2   chr2_92726308     HPrz    A    G        0      0        2 
   2   chr2_92726308     ZBoe    A    G        1      2        2 
   2   chr2_92726308     ZGre    A    G        0      0        2 
   2   chr2_92726308     ZHar    A    G        0      0        2 
   2   chr2_92726308   Sample    A    G        0      0        2 
   2   chr2_92726814     AAsi    C    G        0      0        2 
   2   chr2_92726814     AKia    C    G        1      2        2 
   2   chr2_92726814     AOna    C    G        0      0        2 
   2   chr2_92726814     ASom    C    G        0      0        2 
   2   chr2_92726814     HCab    C    G        0      0        2 
   2   chr2_92726814     HPrz    C    G        0      0        2 
   2   chr2_92726814     ZBoe    C    G        0      0        2 
   2   chr2_92726814     ZGre    C    G        0      0        2 
   2   chr2_92726814     ZHar    C    G        0      0        2 
   2   chr2_92726814   Sample    C    G        0      0        2 
   2   chr2_92732832     AAsi    C    T        0      0        2 
   2   chr2_92732832     AKia    C    T        0      0        2 
   2   chr2_92732832     AOna    C    T        0      0        2 
   2   chr2_92732832     ASom    C    T        0      0        2 
   2   chr2_92732832     HCab    C    T        0      0        2 
   2   chr2_92732832     HPrz    C    T        0      0        2 
   2   chr2_92732832     ZBoe    C    T        0      0        2 
   2   chr2_92732832     ZGre    C    T        0      0        2 
   2   chr2_92732832     ZHar    C    T        1      2        2 
   2   chr2_92732832   Sample    C    T        0      0        2 
   2   chr2_92754700     AAsi    T    C        0      0        2 
   2   chr2_92754700     AKia    T    C        0      0        2 
   2   chr2_92754700     AOna    T    C        0      0        2 
   2   chr2_92754700     ASom    T    C        0      0        2 
   2   chr2_92754700     HCab    T    C        1      2        2 
   2   chr2_92754700     HPrz    T    C        1      2        2 
   2   chr2_92754700     ZBoe    T    C        0      0        2 
   2   chr2_92754700     ZGre    T    C        0      0        2 
   2   chr2_92754700     ZHar    T    C        0      0        2 
   2   chr2_92754700   Sample    T    C        0      0        2 
   2   chr2_92756473     AAsi    G    A        0      0        2 
   2   chr2_92756473     AKia    G    A        0      0        2 
   2   chr2_92756473     AOna    G    A        0      0        2 
   2   chr2_92756473     ASom    G    A        0      0        2 
   2   chr2_92756473     HCab    G    A        0      0        2 
   2   chr2_92756473     HPrz    G    A        0      0        2 
   2   chr2_92756473     ZBoe    G    A      0.5      1        2 
   2   chr2_92756473     ZGre    G    A        0      0        2 
   2   chr2_92756473     ZHar    G    A        0      0        2 
   2   chr2_92756473   Sample    G    A        0      0        2 
   2   chr2_92764305     AAsi    G    A        0      0        2 
   2   chr2_92764305     AKia    G    A        0      0        2 
   2   chr2_92764305     AOna    G    A        0      0        2 
   2   chr2_92764305     ASom    G    A        0      0        2 
   2   chr2_92764305     HCab    G    A        1      2        2 
   2   chr2_92764305     HPrz    G    A        1      2        2 
   2   chr2_92764305     ZBoe    G    A        0      0        2 
   2   chr2_92764305     ZGre    G    A        0      0        2 
   2   chr2_92764305     ZHar    G    A      0.5      1        2 
   2   chr2_92764305   Sample    G    A        0      0        2 
   2   chr2_92769695     AAsi    G    A        0      0        2 
   2   chr2_92769695     AKia    G    A        0      0        2 
   2   chr2_92769695     AOna    G    A      0.5      1        2 
   2   chr2_92769695     ASom    G    A        0      0        2 
   2   chr2_92769695     HCab    G    A        0      0        2 
   2   chr2_92769695     HPrz    G    A        0      0        2 
   2   chr2_92769695     ZBoe    G    A        0      0        2 
   2   chr2_92769695     ZGre    G    A        0      0        2 
   2   chr2_92769695     ZHar    G    A        0      0        2 
   2   chr2_92769695   Sample    G    A        0      0        2 
   2   chr2_92777949     AAsi    G    T        0      0        2 
   2   chr2_92777949     AKia    G    T        0      0        2 
   2   chr2_92777949     AOna    G    T        0      0        2 
   2   chr2_92777949     ASom    G    T        0      0        2 
   2   chr2_92777949     HCab    G    T        0      0        2 
   2   chr2_92777949     HPrz    G    T        0      0        2 
   2   chr2_92777949     ZBoe    G    T        0      0        2 
   2   chr2_92777949     ZGre    G    T        1      2        2 
   2   chr2_92777949     ZHar    G    T      0.5      1        2 
   2   chr2_92777949   Sample    G    T        0      0        2 
   2   chr2_92782201     AAsi    T    G        0      0        2 
   2   chr2_92782201     AKia    T    G        0      0        2 
   2   chr2_92782201     AOna    T    G        0      0        2 
   2   chr2_92782201     ASom    T    G        0      0        2 
   2   chr2_92782201     HCab    T    G      0.5      1        2 
   2   chr2_92782201     HPrz    T    G        0      0        2 
   2   chr2_92782201     ZBoe    T    G        0      0        2 
   2   chr2_92782201     ZGre    T    G        0      0        2 
   2   chr2_92782201     ZHar    T    G        0      0        2 
   2   chr2_92782201   Sample    T    G        0      0        2 
   2   chr2_92782316     AAsi    C    T        0      0        2 
   2   chr2_92782316     AKia    C    T        0      0        2 
   2   chr2_92782316     AOna    C    T        0      0        2 
   2   chr2_92782316     ASom    C    T        0      0        2 
   2   chr2_92782316     HCab    C    T        0      0        2 
   2   chr2_92782316     HPrz    C    T        0      0        2 
   2   chr2_92782316     ZBoe    C    T        0      0        2 
   2   chr2_92782316     ZGre    C    T      0.5      1        2 
   2   chr2_92782316     ZHar    C    T        0      0        2 
   2   chr2_92782316   Sample    C    T        0      0        2 
   2   chr2_92782887     AAsi    T    C        0      0        2 
   2   chr2_92782887     AKia    T    C        0      0        2 
   2   chr2_92782887     AOna    T    C        0      0        2 
   2   chr2_92782887     ASom    T    C        0      0        2 
   2   chr2_92782887     HCab    T    C        0      0        2 
   2   chr2_92782887     HPrz    T    C        0      0        2 
   2   chr2_92782887     ZBoe    T    C        1      2        2 
   2   chr2_92782887     ZGre    T    C        1      2        2 
   2   chr2_92782887     ZHar    T    C        1      2        2 
   2   chr2_92782887   Sample    T    C        0      0        2 
   2   chr2_92784220     AAsi    C    T        0      0        2 
   2   chr2_92784220     AKia    C    T        0      0        2 
   2   chr2_92784220     AOna    C    T        0      0        2 
   2   chr2_92784220     ASom    C    T        0      0        2 
   2   chr2_92784220     HCab    C    T        1      2        2 
   2   chr2_92784220     HPrz    C    T        1      2        2 
   2   chr2_92784220     ZBoe    C    T        0      0        2 
   2   chr2_92784220     ZGre    C    T        0      0        2 
   2   chr2_92784220     ZHar    C    T        0      0        2 
   2   chr2_92784220   Sample    C    T        0      0        2 
   2   chr2_92792415     AAsi    G    T        0      0        2 
   2   chr2_92792415     AKia    G    T        0      0        2 
   2   chr2_92792415     AOna    G    T        0      0        2 
   2   chr2_92792415     ASom    G    T        0      0        2 
   2   chr2_92792415     HCab    G    T        1      2        2 
   2   chr2_92792415     HPrz    G    T        0      0        2 
   2   chr2_92792415     ZBoe    G    T        0      0        2 
   2   chr2_92792415     ZGre    G    T        0      0        2 
   2   chr2_92792415     ZHar    G    T        0      0        2 
   2   chr2_92792415   Sample    G    T        0      0        2 
   2   chr2_92801365     AAsi    T    C        0      0        2 
   2   chr2_92801365     AKia    T    C        0      0        2 
   2   chr2_92801365     AOna    T    C      0.5      1        2 
   2   chr2_92801365     ASom    T    C        0      0        2 
   2   chr2_92801365     HCab    T    C        0      0        2 
   2   chr2_92801365     HPrz    T    C        0      0        2 
   2   chr2_92801365     ZBoe    T    C        0      0        2 
   2   chr2_92801365     ZGre    T    C        0      0        2 
   2   chr2_92801365     ZHar    T    C        0      0        2 
   2   chr2_92801365   Sample    T    C        0      0        2 
   2   chr2_92805476     AAsi    A    G        0      0        2 
   2   chr2_92805476     AKia    A    G        0      0        2 
   2   chr2_92805476     AOna    A    G        0      0        2 
   2   chr2_92805476     ASom    A    G        0      0        2 
   2   chr2_92805476     HCab    A    G        1      2        2 
   2   chr2_92805476     HPrz    A    G        1      2        2 
   2   chr2_92805476     ZBoe    A    G        0      0        2 
   2   chr2_92805476     ZGre    A    G        0      0        2 
   2   chr2_92805476     ZHar    A    G        0      0        2 
   2   chr2_92805476   Sample    A    G        0      0        2 
   2   chr2_92822934     AAsi    A    G        0      0        2 
   2   chr2_92822934     AKia    A    G        0      0        2 
   2   chr2_92822934     AOna    A    G        0      0        2 
   2   chr2_92822934     ASom    A    G        0      0        2 
   2   chr2_92822934     HCab    A    G        0      0        2 
   2   chr2_92822934     HPrz    A    G        0      0        2 
   2   chr2_92822934     ZBoe    A    G        0      0        2 
   2   chr2_92822934     ZGre    A    G        0      0        2 
   2   chr2_92822934     ZHar    A    G      0.5      1        2 
   2   chr2_92822934   Sample    A    G        0      0        2 
   2   chr2_92832557     AAsi    T    G        0      0        2 
   2   chr2_92832557     AKia    T    G        0      0        2 
   2   chr2_92832557     AOna    T    G        0      0        2 
   2   chr2_92832557     ASom    T    G        0      0        2 
   2   chr2_92832557     HCab    T    G        0      0        2 
   2   chr2_92832557     HPrz    T    G        0      0        2 
   2   chr2_92832557     ZBoe    T    G        0      0        2 
   2   chr2_92832557     ZGre    T    G        0      0        2 
   2   chr2_92832557     ZHar    T    G        1      2        2 
   2   chr2_92832557   Sample    T    G        0      0        2 
   2   chr2_92835215     AAsi    T    G        0      0        2 
   2   chr2_92835215     AKia    T    G        1      2        2 
   2   chr2_92835215     AOna    T    G      0.5      1        2 
   2   chr2_92835215     ASom    T    G        0      0        2 
   2   chr2_92835215     HCab    T    G        0      0        2 
   2   chr2_92835215     HPrz    T    G        0      0        2 
   2   chr2_92835215     ZBoe    T    G        0      0        2 
   2   chr2_92835215     ZGre    T    G        0      0        2 
   2   chr2_92835215     ZHar    T    G        0      0        2 
   2   chr2_92835215   Sample    T    G        0      0        2 
   2   chr2_92838396     AAsi    G    A        0      0        2 
   2   chr2_92838396     AKia    G    A        0      0        2 
   2   chr2_92838396     AOna    G    A      0.5      1        2 
   2   chr2_92838396     ASom    G    A        0      0        2 
   2   chr2_92838396     HCab    G    A        0      0        2 
   2   chr2_92838396     HPrz    G    A        0      0        2 
   2   chr2_92838396     ZBoe    G    A        0      0        2 
   2   chr2_92838396     ZGre    G    A        0      0        2 
   2   chr2_92838396     ZHar    G    A        0      0        2 
   2   chr2_92838396   Sample    G    A        0      0        2 
   2   chr2_92839517     AAsi    C    G        0      0        2 
   2   chr2_92839517     AKia    C    G        0      0        2 
   2   chr2_92839517     AOna    C    G        0      0        2 
   2   chr2_92839517     ASom    C    G        0      0        2 
   2   chr2_92839517     HCab    C    G        0      0        2 
   2   chr2_92839517     HPrz    C    G        0      0        2 
   2   chr2_92839517     ZBoe    C    G      0.5      1        2 
   2   chr2_92839517     ZGre    C    G        0      0        2 
   2   chr2_92839517     ZHar    C    G        0      0        2 
   2   chr2_92839517   Sample    C    G        0      0        2 
   2   chr2_92845570     AAsi    C    T        0      0        2 
   2   chr2_92845570     AKia    C    T        0      0        2 
   2   chr2_92845570     AOna    C    T      0.5      1        2 
   2   chr2_92845570     ASom    C    T        0      0        2 
   2   chr2_92845570     HCab    C    T        0      0        2 
   2   chr2_92845570     HPrz    C    T        0      0        2 
   2   chr2_92845570     ZBoe    C    T        0      0        2 
   2   chr2_92845570     ZGre    C    T        0      0        2 
   2   chr2_92845570     ZHar    C    T        0      0        2 
   2   chr2_92845570   Sample    C    T        0      0        2 
   2   chr2_92850871     AAsi    G    A        0      0        2 
   2   chr2_92850871     AKia    G    A        0      0        2 
   2   chr2_92850871     AOna    G    A      0.5      1        2 
   2   chr2_92850871     ASom    G    A        0      0        2 
   2   chr2_92850871     HCab    G    A        0      0        2 
   2   chr2_92850871     HPrz    G    A        0      0        2 
   2   chr2_92850871     ZBoe    G    A        0      0        2 
   2   chr2_92850871     ZGre    G    A        0      0        2 
   2   chr2_92850871     ZHar    G    A        0      0        2 
   2   chr2_92850871   Sample    G    A        0      0        2 
   2   chr2_92856579     AAsi    T    G        0      0        2 
   2   chr2_92856579     AKia    T    G        1      2        2 
   2   chr2_92856579     AOna    T    G        0      0        2 
   2   chr2_92856579     ASom    T    G        0      0        2 
   2   chr2_92856579     HCab    T    G        0      0        2 
   2   chr2_92856579     HPrz    T    G        0      0        2 
   2   chr2_92856579     ZBoe    T    G        0      0        2 
   2   chr2_92856579     ZGre    T    G        0      0        2 
   2   chr2_92856579     ZHar    T    G        0      0        2 
   2   chr2_92856579   Sample    T    G        0      0        2 
   2   chr2_92857007     AAsi    T    C      0.5      1        2 
   2   chr2_92857007     AKia    T    C        0      0        2 
   2   chr2_92857007     AOna    T    C        0      0        2 
   2   chr2_92857007     ASom    T    C        0      0        2 
   2   chr2_92857007     HCab    T    C        0      0        2 
   2   chr2_92857007     HPrz    T    C        0      0        2 
   2   chr2_92857007     ZBoe    T    C        0      0        2 
   2   chr2_92857007     ZGre    T    C        0      0        2 
   2   chr2_92857007     ZHar    T    C        0      0        2 
   2   chr2_92857007   Sample    T    C        1      2        2 
   2   chr2_92857358     AAsi    G    T        0      0        2 
   2   chr2_92857358     AKia    G    T        0      0        2 
   2   chr2_92857358     AOna    G    T        0      0        2 
   2   chr2_92857358     ASom    G    T        0      0        2 
   2   chr2_92857358     HCab    G    T        0      0        2 
   2   chr2_92857358     HPrz    G    T        0      0        2 
   2   chr2_92857358     ZBoe    G    T        0      0        2 
   2   chr2_92857358     ZGre    G    T        0      0        2 
   2   chr2_92857358     ZHar    G    T        1      2        2 
   2   chr2_92857358   Sample    G    T        0      0        2 
   2   chr2_92860475     AAsi    T    A        0      0        2 
   2   chr2_92860475     AKia    T    A        0      0        2 
   2   chr2_92860475     AOna    T    A        0      0        2 
   2   chr2_92860475     ASom    T    A        0      0        2 
   2   chr2_92860475     HCab    T    A        1      2        2 
   2   chr2_92860475     HPrz    T    A        1      2        2 
   2   chr2_92860475     ZBoe    T    A        0      0        2 
   2   chr2_92860475     ZGre    T    A        0      0        2 
   2   chr2_92860475     ZHar    T    A        0      0        2 
   2   chr2_92860475   Sample    T    A        0      0        2 
   2   chr2_92861148     AAsi    T    C        0      0        2 
   2   chr2_92861148     AKia    T    C        0      0        2 
   2   chr2_92861148     AOna    T    C      0.5      1        2 
   2   chr2_92861148     ASom    T    C        0      0        2 
   2   chr2_92861148     HCab    T    C        0      0        2 
   2   chr2_92861148     HPrz    T    C        0      0        2 
   2   chr2_92861148     ZBoe    T    C        0      0        2 
   2   chr2_92861148     ZGre    T    C        0      0        2 
   2   chr2_92861148     ZHar    T    C        0      0        2 
   2   chr2_92861148   Sample    T    C        0      0        2 
   2   chr2_92864403     AAsi    G    T        0      0        2 
   2   chr2_92864403     AKia    G    T        0      0        2 
   2   chr2_92864403     AOna    G    T        0      0        2 
   2   chr2_92864403     ASom    G    T        0      0        2 
   2   chr2_92864403     HCab    G    T        0      0        2 
   2   chr2_92864403     HPrz    G    T        0      0        2 
   2   chr2_92864403     ZBoe    G    T        1      2        2 
   2   chr2_92864403     ZGre    G    T        1      2        2 
   2   chr2_92864403     ZHar    G    T        0      0        2 
   2   chr2_92864403   Sample    G    T        0      0        2 
   2   chr2_92865597     AAsi    C    T      0.5      1        2 
   2   chr2_92865597     AKia    C    T        0      0        2 
   2   chr2_92865597     AOna    C    T        0      0        2 
   2   chr2_92865597     ASom    C    T        0      0        2 
   2   chr2_92865597     HCab    C    T        0      0        2 
   2   chr2_92865597     HPrz    C    T        0      0        2 
   2   chr2_92865597     ZBoe    C    T        0      0        2 
   2   chr2_92865597     ZGre    C    T        0      0        2 
   2   chr2_92865597     ZHar    C    T        0      0        2 
   2   chr2_92865597   Sample    C    T        1      2        2 
   2   chr2_92870340     AAsi    G    A        0      0        2 
   2   chr2_92870340     AKia    G    A        0      0        2 
   2   chr2_92870340     AOna    G    A        0      0        2 
   2   chr2_92870340     ASom    G    A        0      0        2 
   2   chr2_92870340     HCab    G    A        1      2        2 
   2   chr2_92870340     HPrz    G    A        1      2        2 
   2   chr2_92870340     ZBoe    G    A        0      0        2 
   2   chr2_92870340     ZGre    G    A        0      0        2 
   2   chr2_92870340     ZHar    G    A        0      0        2 
   2   chr2_92870340   Sample    G    A        0      0        2 
   2   chr2_92872175     AAsi    C    A        0      0        2 
   2   chr2_92872175     AKia    C    A        0      0        2 
   2   chr2_92872175     AOna    C    A        0      0        2 
   2   chr2_92872175     ASom    C    A        0      0        2 
   2   chr2_92872175     HCab    C    A        0      0        2 
   2   chr2_92872175     HPrz    C    A        0      0        2 
   2   chr2_92872175     ZBoe    C    A      0.5      1        2 
   2   chr2_92872175     ZGre    C    A        0      0        2 
   2   chr2_92872175     ZHar    C    A        0      0        2 
   2   chr2_92872175   Sample    C    A        0      0        2 
   2   chr2_92874365     AAsi    G    C        0      0        2 
   2   chr2_92874365     AKia    G    C        0      0        2 
   2   chr2_92874365     AOna    G    C        0      0        2 
   2   chr2_92874365     ASom    G    C        0      0        2 
   2   chr2_92874365     HCab    G    C        0      0        2 
   2   chr2_92874365     HPrz    G    C        0      0        2 
   2   chr2_92874365     ZBoe    G    C        1      2        2 
   2   chr2_92874365     ZGre    G    C        0      0        2 
   2   chr2_92874365     ZHar    G    C        0      0        2 
   2   chr2_92874365   Sample    G    C        0      0        2 
   2   chr2_92887943     AAsi    A    T        0      0        2 
   2   chr2_92887943     AKia    A    T      0.5      1        2 
   2   chr2_92887943     AOna    A    T        0      0        2 
   2   chr2_92887943     ASom    A    T        0      0        2 
   2   chr2_92887943     HCab    A    T        0      0        2 
   2   chr2_92887943     HPrz    A    T        0      0        2 
   2   chr2_92887943     ZBoe    A    T        0      0        2 
   2   chr2_92887943     ZGre    A    T        0      0        2 
   2   chr2_92887943     ZHar    A    T        0      0        2 
   2   chr2_92887943   Sample    A    T        0      0        2 
   2   chr2_92895826     AAsi    G    A        0      0        2 
   2   chr2_92895826     AKia    G    A        0      0        2 
   2   chr2_92895826     AOna    G    A        0      0        2 
   2   chr2_92895826     ASom    G    A        0      0        2 
   2   chr2_92895826     HCab    G    A        0      0        2 
   2   chr2_92895826     HPrz    G    A        0      0        2 
   2   chr2_92895826     ZBoe    G    A        0      0        2 
   2   chr2_92895826     ZGre    G    A      0.5      1        2 
   2   chr2_92895826     ZHar    G    A        0      0        2 
   2   chr2_92895826   Sample    G    A        0      0        2 
   2   chr2_92896224     AAsi    T    C        0      0        2 
   2   chr2_92896224     AKia    T    C        0      0        2 
   2   chr2_92896224     AOna    T    C        0      0        2 
   2   chr2_92896224     ASom    T    C        0      0        2 
   2   chr2_92896224     HCab    T    C        1      2        2 
   2   chr2_92896224     HPrz    T    C        1      2        2 
   2   chr2_92896224     ZBoe    T    C        0      0        2 
   2   chr2_92896224     ZGre    T    C        0      0        2 
   2   chr2_92896224     ZHar    T    C        0      0        2 
   2   chr2_92896224   Sample    T    C        0      0        2 
   2   chr2_92905590     AAsi    A    G        0      0        2 
   2   chr2_92905590     AKia    A    G        0      0        2 
   2   chr2_92905590     AOna    A    G        0      0        2 
   2   chr2_92905590     ASom    A    G        0      0        2 
   2   chr2_92905590     HCab    A    G        1      2        2 
   2   chr2_92905590     HPrz    A    G        1      2        2 
   2   chr2_92905590     ZBoe    A    G        0      0        2 
   2   chr2_92905590     ZGre    A    G        0      0        2 
   2   chr2_92905590     ZHar    A    G        0      0        2 
   2   chr2_92905590   Sample    A    G        0      0        2 
   2   chr2_92911155     AAsi    C    T        0      0        2 
   2   chr2_92911155     AKia    C    T        0      0        2 
   2   chr2_92911155     AOna    C    T        0      0        2 
   2   chr2_92911155     ASom    C    T        0      0        2 
   2   chr2_92911155     HCab    C    T        0      0        2 
   2   chr2_92911155     HPrz    C    T        0      0        2 
   2   chr2_92911155     ZBoe    C    T      0.5      1        2 
   2   chr2_92911155     ZGre    C    T        0      0        2 
   2   chr2_92911155     ZHar    C    T        0      0        2 
   2   chr2_92911155   Sample    C    T        0      0        2 
   2   chr2_92916603     AAsi    C    T        0      0        2 
   2   chr2_92916603     AKia    C    T        0      0        2 
   2   chr2_92916603     AOna    C    T        0      0        2 
   2   chr2_92916603     ASom    C    T        0      0        2 
   2   chr2_92916603     HCab    C    T        0      0        2 
   2   chr2_92916603     HPrz    C    T        0      0        2 
   2   chr2_92916603     ZBoe    C    T      0.5      1        2 
   2   chr2_92916603     ZGre    C    T        0      0        2 
   2   chr2_92916603     ZHar    C    T        0      0        2 
   2   chr2_92916603   Sample    C    T        0      0        2 
   2   chr2_92916837     AAsi    A    G        1      2        2 
   2   chr2_92916837     AKia    A    G        0      0        2 
   2   chr2_92916837     AOna    A    G        0      0        2 
   2   chr2_92916837     ASom    A    G        1      2        2 
   2   chr2_92916837     HCab    A    G        1      2        2 
   2   chr2_92916837     HPrz    A    G        1      2        2 
   2   chr2_92916837     ZBoe    A    G        0      0        2 
   2   chr2_92916837     ZGre    A    G        0      0        2 
   2   chr2_92916837     ZHar    A    G        0      0        2 
   2   chr2_92916837   Sample    A    G        1      2        2 
   2   chr2_92920933     AAsi    G    A        1      2        2 
   2   chr2_92920933     AKia    G    A        0      0        2 
   2   chr2_92920933     AOna    G    A        0      0        2 
   2   chr2_92920933     ASom    G    A        0      0        2 
   2   chr2_92920933     HCab    G    A        0      0        2 
   2   chr2_92920933     HPrz    G    A        0      0        2 
   2   chr2_92920933     ZBoe    G    A        0      0        2 
   2   chr2_92920933     ZGre    G    A        0      0        2 
   2   chr2_92920933     ZHar    G    A        0      0        2 
   2   chr2_92920933   Sample    G    A        0      0        2 
   2   chr2_92939473     AAsi    A    G        0      0        2 
   2   chr2_92939473     AKia    A    G        0      0        2 
   2   chr2_92939473     AOna    A    G        0      0        2 
   2   chr2_92939473     ASom    A    G        0      0        2 
   2   chr2_92939473     HCab    A    G        0      0        2 
   2   chr2_92939473     HPrz    A    G        0      0        2 
   2   chr2_92939473     ZBoe    A    G        0      0        2 
   2   chr2_92939473     ZGre    A    G        0      0        2 
   2   chr2_92939473     ZHar    A    G      0.5      1        2 
   2   chr2_92939473   Sample    A    G        0      0        2 
   2   chr2_92947677     AAsi    A    G        0      0        2 
   2   chr2_92947677     AKia    A    G        0      0        2 
   2   chr2_92947677     AOna    A    G        0      0        2 
   2   chr2_92947677     ASom    A    G        0      0        2 
   2   chr2_92947677     HCab    A    G        0      0        2 
   2   chr2_92947677     HPrz    A    G      0.5      1        2 
   2   chr2_92947677     ZBoe    A    G        0      0        2 
   2   chr2_92947677     ZGre    A    G        0      0        2 
   2   chr2_92947677     ZHar    A    G        0      0        2 
   2   chr2_92947677   Sample    A    G        0      0        2 
   2   chr2_92951948     AAsi    T    C        0      0        2 
   2   chr2_92951948     AKia    T    C        0      0        2 
   2   chr2_92951948     AOna    T    C        0      0        2 
   2   chr2_92951948     ASom    T    C        0      0        2 
   2   chr2_92951948     HCab    T    C        0      0        2 
   2   chr2_92951948     HPrz    T    C        0      0        2 
   2   chr2_92951948     ZBoe    T    C        0      0        2 
   2   chr2_92951948     ZGre    T    C      0.5      1        2 
   2   chr2_92951948     ZHar    T    C        0      0        2 
   2   chr2_92951948   Sample    T    C        0      0        2 
   2   chr2_92954884     AAsi    C    T        0      0        2 
   2   chr2_92954884     AKia    C    T      0.5      1        2 
   2   chr2_92954884     AOna    C    T      0.5      1        2 
   2   chr2_92954884     ASom    C    T        0      0        2 
   2   chr2_92954884     HCab    C    T        0      0        2 
   2   chr2_92954884     HPrz    C    T        0      0        2 
   2   chr2_92954884     ZBoe    C    T        0      0        2 
   2   chr2_92954884     ZGre    C    T        0      0        2 
   2   chr2_92954884     ZHar    C    T        0      0        2 
   2   chr2_92954884   Sample    C    T        0      0        2 
   2   chr2_92955546     AAsi    C    T        0      0        2 
   2   chr2_92955546     AKia    C    T        0      0        2 
   2   chr2_92955546     AOna    C    T      0.5      1        2 
   2   chr2_92955546     ASom    C    T        0      0        2 
   2   chr2_92955546     HCab    C    T        0      0        2 
   2   chr2_92955546     HPrz    C    T        0      0        2 
   2   chr2_92955546     ZBoe    C    T        0      0        2 
   2   chr2_92955546     ZGre    C    T        0      0        2 
   2   chr2_92955546     ZHar    C    T        0      0        2 
   2   chr2_92955546   Sample    C    T        0      0        2 
   2   chr2_92957296     AAsi    C    T        1      2        2 
   2   chr2_92957296     AKia    C    T        0      0        2 
   2   chr2_92957296     AOna    C    T        0      0        2 
   2   chr2_92957296     ASom    C    T        0      0        2 
   2   chr2_92957296     HCab    C    T        0      0        2 
   2   chr2_92957296     HPrz    C    T        0      0        2 
   2   chr2_92957296     ZBoe    C    T        0      0        2 
   2   chr2_92957296     ZGre    C    T        0      0        2 
   2   chr2_92957296     ZHar    C    T        0      0        2 
   2   chr2_92957296   Sample    C    T        1      2        2 
   2   chr2_92961300     AAsi    C    T        0      0        2 
   2   chr2_92961300     AKia    C    T        0      0        2 
   2   chr2_92961300     AOna    C    T        0      0        2 
   2   chr2_92961300     ASom    C    T        0      0        2 
   2   chr2_92961300     HCab    C    T        0      0        2 
   2   chr2_92961300     HPrz    C    T        0      0        2 
   2   chr2_92961300     ZBoe    C    T      0.5      1        2 
   2   chr2_92961300     ZGre    C    T        0      0        2 
   2   chr2_92961300     ZHar    C    T        0      0        2 
   2   chr2_92961300   Sample    C    T        0      0        2 
   2   chr2_92967340     AAsi    T    G        0      0        2 
   2   chr2_92967340     AKia    T    G        0      0        2 
   2   chr2_92967340     AOna    T    G        0      0        2 
   2   chr2_92967340     ASom    T    G        0      0        2 
   2   chr2_92967340     HCab    T    G        0      0        2 
   2   chr2_92967340     HPrz    T    G      0.5      1        2 
   2   chr2_92967340     ZBoe    T    G        0      0        2 
   2   chr2_92967340     ZGre    T    G        0      0        2 
   2   chr2_92967340     ZHar    T    G        0      0        2 
   2   chr2_92967340   Sample    T    G        0      0        2 
   2   chr2_92969111     AAsi    A    G        0      0        2 
   2   chr2_92969111     AKia    A    G        0      0        2 
   2   chr2_92969111     AOna    A    G        0      0        2 
   2   chr2_92969111     ASom    A    G        0      0        2 
   2   chr2_92969111     HCab    A    G        0      0        2 
   2   chr2_92969111     HPrz    A    G        0      0        2 
   2   chr2_92969111     ZBoe    A    G        0      0        2 
   2   chr2_92969111     ZGre    A    G        0      0        2 
   2   chr2_92969111     ZHar    A    G        1      2        2 
   2   chr2_92969111   Sample    A    G        0      0        2 
   2   chr2_92970556     AAsi    G    A        0      0        2 
   2   chr2_92970556     AKia    G    A        0      0        2 
   2   chr2_92970556     AOna    G    A        0      0        2 
   2   chr2_92970556     ASom    G    A        0      0        2 
   2   chr2_92970556     HCab    G    A        1      2        2 
   2   chr2_92970556     HPrz    G    A        1      2        2 
   2   chr2_92970556     ZBoe    G    A        0      0        2 
   2   chr2_92970556     ZGre    G    A        0      0        2 
   2   chr2_92970556     ZHar    G    A        0      0        2 
   2   chr2_92970556   Sample    G    A        0      0        2 
   2   chr2_92973685     AAsi    G    A        0      0        2 
   2   chr2_92973685     AKia    G    A        0      0        2 
   2   chr2_92973685     AOna    G    A        0      0        2 
   2   chr2_92973685     ASom    G    A        0      0        2 
   2   chr2_92973685     HCab    G    A        1      2        2 
   2   chr2_92973685     HPrz    G    A        1      2        2 
   2   chr2_92973685     ZBoe    G    A        0      0        2 
   2   chr2_92973685     ZGre    G    A        0      0        2 
   2   chr2_92973685     ZHar    G    A        0      0        2 
   2   chr2_92973685   Sample    G    A        0      0        2 
   2   chr2_92975412     AAsi    T    C        0      0        2 
   2   chr2_92975412     AKia    T    C        0      0        2 
   2   chr2_92975412     AOna    T    C        0      0        2 
   2   chr2_92975412     ASom    T    C        0      0        2 
   2   chr2_92975412     HCab    T    C        0      0        2 
   2   chr2_92975412     HPrz    T    C      0.5      1        2 
   2   chr2_92975412     ZBoe    T    C        0      0        2 
   2   chr2_92975412     ZGre    T    C        0      0        2 
   2   chr2_92975412     ZHar    T    C        0      0        2 
   2   chr2_92975412   Sample    T    C        0      0        2 
   2   chr2_92975890     AAsi    T    C        0      0        2 
   2   chr2_92975890     AKia    T    C        0      0        2 
   2   chr2_92975890     AOna    T    C        0      0        2 
   2   chr2_92975890     ASom    T    C        0      0        2 
   2   chr2_92975890     HCab    T    C        0      0        2 
   2   chr2_92975890     HPrz    T    C      0.5      1        2 
   2   chr2_92975890     ZBoe    T    C        0      0        2 
   2   chr2_92975890     ZGre    T    C        0      0        2 
   2   chr2_92975890     ZHar    T    C        0      0        2 
   2   chr2_92975890   Sample    T    C        0      0        2 
   2   chr2_92981385     AAsi    A    T        0      0        2 
   2   chr2_92981385     AKia    A    T        0      0        2 
   2   chr2_92981385     AOna    A    T        0      0        2 
   2   chr2_92981385     ASom    A    T        0      0        2 
   2   chr2_92981385     HCab    A    T        0      0        2 
   2   chr2_92981385     HPrz    A    T        0      0        2 
   2   chr2_92981385     ZBoe    A    T        0      0        2 
   2   chr2_92981385     ZGre    A    T      0.5      1        2 
   2   chr2_92981385     ZHar    A    T        0      0        2 
   2   chr2_92981385   Sample    A    T        0      0        2 
   2   chr2_92986045     AAsi    C    T        0      0        2 
   2   chr2_92986045     AKia    C    T        0      0        2 
   2   chr2_92986045     AOna    C    T      0.5      1        2 
   2   chr2_92986045     ASom    C    T        0      0        2 
   2   chr2_92986045     HCab    C    T        0      0        2 
   2   chr2_92986045     HPrz    C    T        0      0        2 
   2   chr2_92986045     ZBoe    C    T        0      0        2 
   2   chr2_92986045     ZGre    C    T        0      0        2 
   2   chr2_92986045     ZHar    C    T        0      0        2 
   2   chr2_92986045   Sample    C    T        0      0        2 
   2   chr2_92987346     AAsi    C    T        0      0        2 
   2   chr2_92987346     AKia    C    T        0      0        2 
   2   chr2_92987346     AOna    C    T      0.5      1        2 
   2   chr2_92987346     ASom    C    T        0      0        2 
   2   chr2_92987346     HCab    C    T        0      0        2 
   2   chr2_92987346     HPrz    C    T        0      0        2 
   2   chr2_92987346     ZBoe    C    T        0      0        2 
   2   chr2_92987346     ZGre    C    T        0      0        2 
   2   chr2_92987346     ZHar    C    T        0      0        2 
   2   chr2_92987346   Sample    C    T        0      0        2 
   2   chr2_92990994     AAsi    T    C      0.5      1        2 
   2   chr2_92990994     AKia    T    C        0      0        2 
   2   chr2_92990994     AOna    T    C        0      0        2 
   2   chr2_92990994     ASom    T    C        0      0        2 
   2   chr2_92990994     HCab    T    C        0      0        2 
   2   chr2_92990994     HPrz    T    C        0      0        2 
   2   chr2_92990994     ZBoe    T    C        0      0        2 
   2   chr2_92990994     ZGre    T    C        0      0        2 
   2   chr2_92990994     ZHar    T    C        0      0        2 
   2   chr2_92990994   Sample    T    C        0      0        2 
   2   chr2_92991330     AAsi    T    C        0      0        2 
   2   chr2_92991330     AKia    T    C        0      0        2 
   2   chr2_92991330     AOna    T    C        0      0        2 
   2   chr2_92991330     ASom    T    C        0      0        2 
   2   chr2_92991330     HCab    T    C        1      2        2 
   2   chr2_92991330     HPrz    T    C        1      2        2 
   2   chr2_92991330     ZBoe    T    C        0      0        2 
   2   chr2_92991330     ZGre    T    C        0      0        2 
   2   chr2_92991330     ZHar    T    C        0      0        2 
   2   chr2_92991330   Sample    T    C        0      0        2 
   2   chr2_93002714     AAsi    G    A        0      0        2 
   2   chr2_93002714     AKia    G    A        0      0        2 
   2   chr2_93002714     AOna    G    A        0      0        2 
   2   chr2_93002714     ASom    G    A        0      0        2 
   2   chr2_93002714     HCab    G    A        1      2        2 
   2   chr2_93002714     HPrz    G    A        1      2        2 
   2   chr2_93002714     ZBoe    G    A        0      0        2 
   2   chr2_93002714     ZGre    G    A        0      0        2 
   2   chr2_93002714     ZHar    G    A        0      0        2 
   2   chr2_93002714   Sample    G    A        0      0        2 
   2   chr2_93002952     AAsi    C    T        0      0        2 
   2   chr2_93002952     AKia    C    T        1      2        2 
   2   chr2_93002952     AOna    C    T        0      0        2 
   2   chr2_93002952     ASom    C    T        0      0        2 
   2   chr2_93002952     HCab    C    T        0      0        2 
   2   chr2_93002952     HPrz    C    T        0      0        2 
   2   chr2_93002952     ZBoe    C    T        0      0        2 
   2   chr2_93002952     ZGre    C    T        0      0        2 
   2   chr2_93002952     ZHar    C    T        0      0        2 
   2   chr2_93002952   Sample    C    T        0      0        2 
   2   chr2_93005425     AAsi    A    G        0      0        2 
   2   chr2_93005425     AKia    A    G        0      0        2 
   2   chr2_93005425     AOna    A    G        0      0        2 
   2   chr2_93005425     ASom    A    G        0      0        2 
   2   chr2_93005425     HCab    A    G      0.5      1        2 
   2   chr2_93005425     HPrz    A    G        0      0        2 
   2   chr2_93005425     ZBoe    A    G        0      0        2 
   2   chr2_93005425     ZGre    A    G        0      0        2 
   2   chr2_93005425     ZHar    A    G        0      0        2 
   2   chr2_93005425   Sample    A    G        0      0        2 
   2   chr2_93015611     AAsi    A    G        0      0        2 
   2   chr2_93015611     AKia    A    G        0      0        2 
   2   chr2_93015611     AOna    A    G        0      0        2 
   2   chr2_93015611     ASom    A    G        0      0        2 
   2   chr2_93015611     HCab    A    G      0.5      1        2 
   2   chr2_93015611     HPrz    A    G        1      2        2 
   2   chr2_93015611     ZBoe    A    G        0      0        2 
   2   chr2_93015611     ZGre    A    G        0      0        2 
   2   chr2_93015611     ZHar    A    G        0      0        2 
   2   chr2_93015611   Sample    A    G        0      0        2 
   2   chr2_93020371     AAsi    G    A        0      0        2 
   2   chr2_93020371     AKia    G    A        0      0        2 
   2   chr2_93020371     AOna    G    A        0      0        2 
   2   chr2_93020371     ASom    G    A        0      0        2 
   2   chr2_93020371     HCab    G    A        0      0        2 
   2   chr2_93020371     HPrz    G    A        0      0        2 
   2   chr2_93020371     ZBoe    G    A      0.5      1        2 
   2   chr2_93020371     ZGre    G    A        0      0        2 
   2   chr2_93020371     ZHar    G    A        0      0        2 
   2   chr2_93020371   Sample    G    A        0      0        2 
   2   chr2_93032484     AAsi    G    A        0      0        2 
   2   chr2_93032484     AKia    G    A        0      0        2 
   2   chr2_93032484     AOna    G    A        0      0        2 
   2   chr2_93032484     ASom    G    A        0      0        2 
   2   chr2_93032484     HCab    G    A        0      0        2 
   2   chr2_93032484     HPrz    G    A        0      0        2 
   2   chr2_93032484     ZBoe    G    A        0      0        2 
   2   chr2_93032484     ZGre    G    A        1      2        2 
   2   chr2_93032484     ZHar    G    A        1      2        2 
   2   chr2_93032484   Sample    G    A        0      0        2 
   2   chr2_93036263     AAsi    G    A        0      0        2 
   2   chr2_93036263     AKia    G    A        0      0        2 
   2   chr2_93036263     AOna    G    A        0      0        2 
   2   chr2_93036263     ASom    G    A        0      0        2 
   2   chr2_93036263     HCab    G    A        1      2        2 
   2   chr2_93036263     HPrz    G    A        1      2        2 
   2   chr2_93036263     ZBoe    G    A        0      0        2 
   2   chr2_93036263     ZGre    G    A        0      0        2 
   2   chr2_93036263     ZHar    G    A        0      0        2 
   2   chr2_93036263   Sample    G    A        0      0        2 
   2   chr2_93041680     AAsi    T    C        0      0        2 
   2   chr2_93041680     AKia    T    C      0.5      1        2 
   2   chr2_93041680     AOna    T    C        0      0        2 
   2   chr2_93041680     ASom    T    C        0      0        2 
   2   chr2_93041680     HCab    T    C        0      0        2 
   2   chr2_93041680     HPrz    T    C        0      0        2 
   2   chr2_93041680     ZBoe    T    C        0      0        2 
   2   chr2_93041680     ZGre    T    C        0      0        2 
   2   chr2_93041680     ZHar    T    C        0      0        2 
   2   chr2_93041680   Sample    T    C        0      0        2 
   2   chr2_93052934     AAsi    G    C        0      0        2 
   2   chr2_93052934     AKia    G    C        0      0        2 
   2   chr2_93052934     AOna    G    C      0.5      1        2 
   2   chr2_93052934     ASom    G    C        0      0        2 
   2   chr2_93052934     HCab    G    C        0      0        2 
   2   chr2_93052934     HPrz    G    C        0      0        2 
   2   chr2_93052934     ZBoe    G    C        0      0        2 
   2   chr2_93052934     ZGre    G    C        0      0        2 
   2   chr2_93052934     ZHar    G    C        0      0        2 
   2   chr2_93052934   Sample    G    C        0      0        2 
   2   chr2_93054014     AAsi    A    G        0      0        2 
   2   chr2_93054014     AKia    A    G        0      0        2 
   2   chr2_93054014     AOna    A    G        0      0        2 
   2   chr2_93054014     ASom    A    G        0      0        2 
   2   chr2_93054014     HCab    A    G        0      0        2 
   2   chr2_93054014     HPrz    A    G        0      0        2 
   2   chr2_93054014     ZBoe    A    G      0.5      1        2 
   2   chr2_93054014     ZGre    A    G        0      0        2 
   2   chr2_93054014     ZHar    A    G        0      0        2 
   2   chr2_93054014   Sample    A    G        0      0        2 
   2   chr2_93054209     AAsi    T    G        0      0        2 
   2   chr2_93054209     AKia    T    G        0      0        2 
   2   chr2_93054209     AOna    T    G        0      0        2 
   2   chr2_93054209     ASom    T    G        0      0        2 
   2   chr2_93054209     HCab    T    G        0      0        2 
   2   chr2_93054209     HPrz    T    G      0.5      1        2 
   2   chr2_93054209     ZBoe    T    G        0      0        2 
   2   chr2_93054209     ZGre    T    G        0      0        2 
   2   chr2_93054209     ZHar    T    G        0      0        2 
   2   chr2_93054209   Sample    T    G        0      0        2 
   2   chr2_93056556     AAsi    T    G        0      0        2 
   2   chr2_93056556     AKia    T    G        0      0        2 
   2   chr2_93056556     AOna    T    G        0      0        2 
   2   chr2_93056556     ASom    T    G        0      0        2 
   2   chr2_93056556     HCab    T    G        1      2        2 
   2   chr2_93056556     HPrz    T    G        1      2        2 
   2   chr2_93056556     ZBoe    T    G        0      0        2 
   2   chr2_93056556     ZGre    T    G        0      0        2 
   2   chr2_93056556     ZHar    T    G        0      0        2 
   2   chr2_93056556   Sample    T    G        0      0        2 
   2   chr2_93061011     AAsi    G    A        1      2        2 
   2   chr2_93061011     AKia    G    A        0      0        2 
   2   chr2_93061011     AOna    G    A        0      0        2 
   2   chr2_93061011     ASom    G    A        1      2        2 
   2   chr2_93061011     HCab    G    A        0      0        2 
   2   chr2_93061011     HPrz    G    A        0      0        2 
   2   chr2_93061011     ZBoe    G    A        0      0        2 
   2   chr2_93061011     ZGre    G    A        0      0        2 
   2   chr2_93061011     ZHar    G    A        0      0        2 
   2   chr2_93061011   Sample    G    A        1      2        2 
   2   chr2_93062677     AAsi    T    C        0      0        2 
   2   chr2_93062677     AKia    T    C        0      0        2 
   2   chr2_93062677     AOna    T    C        0      0        2 
   2   chr2_93062677     ASom    T    C        0      0        2 
   2   chr2_93062677     HCab    T    C        0      0        2 
   2   chr2_93062677     HPrz    T    C        0      0        2 
   2   chr2_93062677     ZBoe    T    C        0      0        2 
   2   chr2_93062677     ZGre    T    C        0      0        2 
   2   chr2_93062677     ZHar    T    C      0.5      1        2 
   2   chr2_93062677   Sample    T    C        0      0        2 
   2   chr2_93063497     AAsi    A    G        0      0        2 
   2   chr2_93063497     AKia    A    G        0      0        2 
   2   chr2_93063497     AOna    A    G        0      0        2 
   2   chr2_93063497     ASom    A    G        0      0        2 
   2   chr2_93063497     HCab    A    G        0      0        2 
   2   chr2_93063497     HPrz    A    G        0      0        2 
   2   chr2_93063497     ZBoe    A    G        0      0        2 
   2   chr2_93063497     ZGre    A    G        0      0        2 
   2   chr2_93063497     ZHar    A    G      0.5      1        2 
   2   chr2_93063497   Sample    A    G        0      0        2 
   2   chr2_93072022     AAsi    T    A        0      0        2 
   2   chr2_93072022     AKia    T    A        0      0        2 
   2   chr2_93072022     AOna    T    A        1      2        2 
   2   chr2_93072022     ASom    T    A        0      0        2 
   2   chr2_93072022     HCab    T    A        0      0        2 
   2   chr2_93072022     HPrz    T    A        0      0        2 
   2   chr2_93072022     ZBoe    T    A        0      0        2 
   2   chr2_93072022     ZGre    T    A        0      0        2 
   2   chr2_93072022     ZHar    T    A        0      0        2 
   2   chr2_93072022   Sample    T    A        0      0        2 
   2   chr2_93072809     AAsi    A    T        0      0        2 
   2   chr2_93072809     AKia    A    T        0      0        2 
   2   chr2_93072809     AOna    A    T        0      0        2 
   2   chr2_93072809     ASom    A    T        0      0        2 
   2   chr2_93072809     HCab    A    T        1      2        2 
   2   chr2_93072809     HPrz    A    T        1      2        2 
   2   chr2_93072809     ZBoe    A    T        0      0        2 
   2   chr2_93072809     ZGre    A    T        0      0        2 
   2   chr2_93072809     ZHar    A    T        0      0        2 
   2   chr2_93072809   Sample    A    T        0      0        2 
   2   chr2_93074774     AAsi    T    G        0      0        2 
   2   chr2_93074774     AKia    T    G        0      0        2 
   2   chr2_93074774     AOna    T    G        0      0        2 
   2   chr2_93074774     ASom    T    G        0      0        2 
   2   chr2_93074774     HCab    T    G        1      2        2 
   2   chr2_93074774     HPrz    T    G        1      2        2 
   2   chr2_93074774     ZBoe    T    G        0      0        2 
   2   chr2_93074774     ZGre    T    G        0      0        2 
   2   chr2_93074774     ZHar    T    G        0      0        2 
   2   chr2_93074774   Sample    T    G        0      0        2 
   2   chr2_93074801     AAsi    T    A        0      0        2 
   2   chr2_93074801     AKia    T    A        0      0        2 
   2   chr2_93074801     AOna    T    A        0      0        2 
   2   chr2_93074801     ASom    T    A        0      0        2 
   2   chr2_93074801     HCab    T    A        0      0        2 
   2   chr2_93074801     HPrz    T    A        0      0        2 
   2   chr2_93074801     ZBoe    T    A      0.5      1        2 
   2   chr2_93074801     ZGre    T    A        0      0        2 
   2   chr2_93074801     ZHar    T    A        0      0        2 
   2   chr2_93074801   Sample    T    A        0      0        2 
   2   chr2_93076046     AAsi    A    G        0      0        2 
   2   chr2_93076046     AKia    A    G        0      0        2 
   2   chr2_93076046     AOna    A    G        0      0        2 
   2   chr2_93076046     ASom    A    G        0      0        2 
   2   chr2_93076046     HCab    A    G        0      0        2 
   2   chr2_93076046     HPrz    A    G      0.5      1        2 
   2   chr2_93076046     ZBoe    A    G        0      0        2 
   2   chr2_93076046     ZGre    A    G        0      0        2 
   2   chr2_93076046     ZHar    A    G        0      0        2 
   2   chr2_93076046   Sample    A    G        0      0        2 
   2   chr2_93078129     AAsi    T    A        0      0        2 
   2   chr2_93078129     AKia    T    A      0.5      1        2 
   2   chr2_93078129     AOna    T    A        0      0        2 
   2   chr2_93078129     ASom    T    A        0      0        2 
   2   chr2_93078129     HCab    T    A        0      0        2 
   2   chr2_93078129     HPrz    T    A        0      0        2 
   2   chr2_93078129     ZBoe    T    A        0      0        2 
   2   chr2_93078129     ZGre    T    A        0      0        2 
   2   chr2_93078129     ZHar    T    A        0      0        2 
   2   chr2_93078129   Sample    T    A        0      0        2 
   2   chr2_93081059     AAsi    G    C        0      0        2 
   2   chr2_93081059     AKia    G    C        0      0        2 
   2   chr2_93081059     AOna    G    C        0      0        2 
   2   chr2_93081059     ASom    G    C        0      0        2 
   2   chr2_93081059     HCab    G    C        0      0        2 
   2   chr2_93081059     HPrz    G    C        0      0        2 
   2   chr2_93081059     ZBoe    G    C        1      2        2 
   2   chr2_93081059     ZGre    G    C        0      0        2 
   2   chr2_93081059     ZHar    G    C        0      0        2 
   2   chr2_93081059   Sample    G    C        0      0        2 
   2   chr2_93090643     AAsi    T    C        0      0        2 
   2   chr2_93090643     AKia    T    C        0      0        2 
   2   chr2_93090643     AOna    T    C        0      0        2 
   2   chr2_93090643     ASom    T    C        0      0        2 
   2   chr2_93090643     HCab    T    C        1      2        2 
   2   chr2_93090643     HPrz    T    C        1      2        2 
   2   chr2_93090643     ZBoe    T    C        0      0        2 
   2   chr2_93090643     ZGre    T    C        0      0        2 
   2   chr2_93090643     ZHar    T    C        0      0        2 
   2   chr2_93090643   Sample    T    C        0      0        2 
   2   chr2_93096889     AAsi    T    C      0.5      1        2 
   2   chr2_93096889     AKia    T    C        0      0        2 
   2   chr2_93096889     AOna    T    C        0      0        2 
   2   chr2_93096889     ASom    T    C        0      0        2 
   2   chr2_93096889     HCab    T    C        0      0        2 
   2   chr2_93096889     HPrz    T    C        0      0        2 
   2   chr2_93096889     ZBoe    T    C        0      0        2 
   2   chr2_93096889     ZGre    T    C        0      0        2 
   2   chr2_93096889     ZHar    T    C        0      0        2 
   2   chr2_93096889   Sample    T    C        0      0        2 
   2   chr2_93098340     AAsi    A    G        0      0        2 
   2   chr2_93098340     AKia    A    G        0      0        2 
   2   chr2_93098340     AOna    A    G        0      0        2 
   2   chr2_93098340     ASom    A    G        0      0        2 
   2   chr2_93098340     HCab    A    G        0      0        2 
   2   chr2_93098340     HPrz    A    G        0      0        2 
   2   chr2_93098340     ZBoe    A    G      0.5      1        2 
   2   chr2_93098340     ZGre    A    G        0      0        2 
   2   chr2_93098340     ZHar    A    G        0      0        2 
   2   chr2_93098340   Sample    A    G        0      0        2 
   2   chr2_93099980     AAsi    C    A        0      0        2 
   2   chr2_93099980     AKia    C    A        0      0        2 
   2   chr2_93099980     AOna    C    A        0      0        2 
   2   chr2_93099980     ASom    C    A        0      0        2 
   2   chr2_93099980     HCab    C    A        0      0        2 
   2   chr2_93099980     HPrz    C    A        0      0        2 
   2   chr2_93099980     ZBoe    C    A        0      0        2 
   2   chr2_93099980     ZGre    C    A        0      0        2 
   2   chr2_93099980     ZHar    C    A        1      2        2 
   2   chr2_93099980   Sample    C    A        0      0        2 
   2   chr2_93100717     AAsi    A    C        0      0        2 
   2   chr2_93100717     AKia    A    C        0      0        2 
   2   chr2_93100717     AOna    A    C        0      0        2 
   2   chr2_93100717     ASom    A    C        0      0        2 
   2   chr2_93100717     HCab    A    C        0      0        2 
   2   chr2_93100717     HPrz    A    C      0.5      1        2 
   2   chr2_93100717     ZBoe    A    C        0      0        2 
   2   chr2_93100717     ZGre    A    C        0      0        2 
   2   chr2_93100717     ZHar    A    C        0      0        2 
   2   chr2_93100717   Sample    A    C        0      0        2 
   2   chr2_93101421     AAsi    C    T        0      0        2 
   2   chr2_93101421     AKia    C    T        0      0        2 
   2   chr2_93101421     AOna    C    T        0      0        2 
   2   chr2_93101421     ASom    C    T        0      0        2 
   2   chr2_93101421     HCab    C    T        1      2        2 
   2   chr2_93101421     HPrz    C    T        1      2        2 
   2   chr2_93101421     ZBoe    C    T        0      0        2 
   2   chr2_93101421     ZGre    C    T        0      0        2 
   2   chr2_93101421     ZHar    C    T        0      0        2 
   2   chr2_93101421   Sample    C    T        0      0        2 
   2   chr2_93102201     AAsi    G    A        0      0        2 
   2   chr2_93102201     AKia    G    A        0      0        2 
   2   chr2_93102201     AOna    G    A        0      0        2 
   2   chr2_93102201     ASom    G    A        0      0        2 
   2   chr2_93102201     HCab    G    A        1      2        2 
   2   chr2_93102201     HPrz    G    A        1      2        2 
   2   chr2_93102201     ZBoe    G    A        0      0        2 
   2   chr2_93102201     ZGre    G    A        0      0        2 
   2   chr2_93102201     ZHar    G    A        0      0        2 
   2   chr2_93102201   Sample    G    A        0      0        2 
   2   chr2_93113007     AAsi    T    C        0      0        2 
   2   chr2_93113007     AKia    T    C        0      0        2 
   2   chr2_93113007     AOna    T    C        0      0        2 
   2   chr2_93113007     ASom    T    C        0      0        2 
   2   chr2_93113007     HCab    T    C        0      0        2 
   2   chr2_93113007     HPrz    T    C        0      0        2 
   2   chr2_93113007     ZBoe    T    C        0      0        2 
   2   chr2_93113007     ZGre    T    C      0.5      1        2 
   2   chr2_93113007     ZHar    T    C        0      0        2 
   2   chr2_93113007   Sample    T    C        0      0        2 
   2   chr2_93115202     AAsi    A    G        0      0        2 
   2   chr2_93115202     AKia    A    G        0      0        2 
   2   chr2_93115202     AOna    A    G        0      0        2 
   2   chr2_93115202     ASom    A    G        0      0        2 
   2   chr2_93115202     HCab    A    G        0      0        2 
   2   chr2_93115202     HPrz    A    G      0.5      1        2 
   2   chr2_93115202     ZBoe    A    G        0      0        2 
   2   chr2_93115202     ZGre    A    G        0      0        2 
   2   chr2_93115202     ZHar    A    G        0      0        2 
   2   chr2_93115202   Sample    A    G        0      0        2 
   2   chr2_93116948     AAsi    T    C        0      0        2 
   2   chr2_93116948     AKia    T    C        0      0        2 
   2   chr2_93116948     AOna    T    C        0      0        2 
   2   chr2_93116948     ASom    T    C        0      0        2 
   2   chr2_93116948     HCab    T    C        1      2        2 
   2   chr2_93116948     HPrz    T    C        1      2        2 
   2   chr2_93116948     ZBoe    T    C        0      0        2 
   2   chr2_93116948     ZGre    T    C        0      0        2 
   2   chr2_93116948     ZHar    T    C        0      0        2 
   2   chr2_93116948   Sample    T    C        0      0        2 
   2   chr2_93117112     AAsi    T    C        0      0        2 
   2   chr2_93117112     AKia    T    C        0      0        2 
   2   chr2_93117112     AOna    T    C        0      0        2 
   2   chr2_93117112     ASom    T    C        0      0        2 
   2   chr2_93117112     HCab    T    C        0      0        2 
   2   chr2_93117112     HPrz    T    C        0      0        2 
   2   chr2_93117112     ZBoe    T    C      0.5      1        2 
   2   chr2_93117112     ZGre    T    C        0      0        2 
   2   chr2_93117112     ZHar    T    C        0      0        2 
   2   chr2_93117112   Sample    T    C        0      0        2 
   2   chr2_93134875     AAsi    G    A        0      0        2 
   2   chr2_93134875     AKia    G    A        0      0        2 
   2   chr2_93134875     AOna    G    A        0      0        2 
   2   chr2_93134875     ASom    G    A        0      0        2 
   2   chr2_93134875     HCab    G    A        0      0        2 
   2   chr2_93134875     HPrz    G    A        0      0        2 
   2   chr2_93134875     ZBoe    G    A      0.5      1        2 
   2   chr2_93134875     ZGre    G    A        1      2        2 
   2   chr2_93134875     ZHar    G    A        1      2        2 
   2   chr2_93134875   Sample    G    A        0      0        2 
   2   chr2_93137138     AAsi    G    A        0      0        2 
   2   chr2_93137138     AKia    G    A        0      0        2 
   2   chr2_93137138     AOna    G    A        0      0        2 
   2   chr2_93137138     ASom    G    A        0      0        2 
   2   chr2_93137138     HCab    G    A        0      0        2 
   2   chr2_93137138     HPrz    G    A        0      0        2 
   2   chr2_93137138     ZBoe    G    A        0      0        2 
   2   chr2_93137138     ZGre    G    A        1      2        2 
   2   chr2_93137138     ZHar    G    A        0      0        2 
   2   chr2_93137138   Sample    G    A        0      0        2 
   2   chr2_93139196     AAsi    G    T        0      0        2 
   2   chr2_93139196     AKia    G    T        0      0        2 
   2   chr2_93139196     AOna    G    T        0      0        2 
   2   chr2_93139196     ASom    G    T        0      0        2 
   2   chr2_93139196     HCab    G    T        0      0        2 
   2   chr2_93139196     HPrz    G    T        0      0        2 
   2   chr2_93139196     ZBoe    G    T        0      0        2 
   2   chr2_93139196     ZGre    G    T        0      0        2 
   2   chr2_93139196     ZHar    G    T      0.5      1        2 
   2   chr2_93139196   Sample    G    T        0      0        2 
   2   chr2_93151268     AAsi    A    G        0      0        2 
   2   chr2_93151268     AKia    A    G      0.5      1        2 
   2   chr2_93151268     AOna    A    G        0      0        2 
   2   chr2_93151268     ASom    A    G        0      0        2 
   2   chr2_93151268     HCab    A    G        0      0        2 
   2   chr2_93151268     HPrz    A    G        0      0        2 
   2   chr2_93151268     ZBoe    A    G        0      0        2 
   2   chr2_93151268     ZGre    A    G        0      0        2 
   2   chr2_93151268     ZHar    A    G        0      0        2 
   2   chr2_93151268   Sample    A    G        0      0        2 
   2   chr2_93153372     AAsi    A    G        0      0        2 
   2   chr2_93153372     AKia    A    G        0      0        2 
   2   chr2_93153372     AOna    A    G        0      0        2 
   2   chr2_93153372     ASom    A    G        0      0        2 
   2   chr2_93153372     HCab    A    G        1      2        2 
   2   chr2_93153372     HPrz    A    G        1      2        2 
   2   chr2_93153372     ZBoe    A    G        0      0        2 
   2   chr2_93153372     ZGre    A    G        0      0        2 
   2   chr2_93153372     ZHar    A    G        0      0        2 
   2   chr2_93153372   Sample    A    G        0      0        2 
   2   chr2_93155426     AAsi    G    C        1      2        2 
   2   chr2_93155426     AKia    G    C        0      0        2 
   2   chr2_93155426     AOna    G    C        0      0        2 
   2   chr2_93155426     ASom    G    C        1      2        2 
   2   chr2_93155426     HCab    G    C        0      0        2 
   2   chr2_93155426     HPrz    G    C        0      0        2 
   2   chr2_93155426     ZBoe    G    C        0      0        2 
   2   chr2_93155426     ZGre    G    C        0      0        2 
   2   chr2_93155426     ZHar    G    C        0      0        2 
   2   chr2_93155426   Sample    G    C        1      2        2 
   2   chr2_93159529     AAsi    A    G        0      0        2 
   2   chr2_93159529     AKia    A    G      0.5      1        2 
   2   chr2_93159529     AOna    A    G        0      0        2 
   2   chr2_93159529     ASom    A    G        0      0        2 
   2   chr2_93159529     HCab    A    G        0      0        2 
   2   chr2_93159529     HPrz    A    G        0      0        2 
   2   chr2_93159529     ZBoe    A    G        0      0        2 
   2   chr2_93159529     ZGre    A    G        0      0        2 
   2   chr2_93159529     ZHar    A    G        0      0        2 
   2   chr2_93159529   Sample    A    G        0      0        2 
   2   chr2_93161340     AAsi    T    C        0      0        2 
   2   chr2_93161340     AKia    T    C        0      0        2 
   2   chr2_93161340     AOna    T    C        0      0        2 
   2   chr2_93161340     ASom    T    C        0      0        2 
   2   chr2_93161340     HCab    T    C        0      0        2 
   2   chr2_93161340     HPrz    T    C        0      0        2 
   2   chr2_93161340     ZBoe    T    C      0.5      1        2 
   2   chr2_93161340     ZGre    T    C        0      0        2 
   2   chr2_93161340     ZHar    T    C        0      0        2 
   2   chr2_93161340   Sample    T    C        0      0        2 
   2   chr2_93168171     AAsi    A    G        0      0        2 
   2   chr2_93168171     AKia    A    G        0      0        2 
   2   chr2_93168171     AOna    A    G        0      0        2 
   2   chr2_93168171     ASom    A    G        0      0        2 
   2   chr2_93168171     HCab    A    G        0      0        2 
   2   chr2_93168171     HPrz    A    G        0      0        2 
   2   chr2_93168171     ZBoe    A    G        0      0        2 
   2   chr2_93168171     ZGre    A    G        0      0        2 
   2   chr2_93168171     ZHar    A    G        1      2        2 
   2   chr2_93168171   Sample    A    G        0      0        2 
   2   chr2_93171238     AAsi    A    G        1      2        2 
   2   chr2_93171238     AKia    A    G        0      0        2 
   2   chr2_93171238     AOna    A    G        0      0        2 
   2   chr2_93171238     ASom    A    G        1      2        2 
   2   chr2_93171238     HCab    A    G        0      0        2 
   2   chr2_93171238     HPrz    A    G        0      0        2 
   2   chr2_93171238     ZBoe    A    G        0      0        2 
   2   chr2_93171238     ZGre    A    G        0      0        2 
   2   chr2_93171238     ZHar    A    G        0      0        2 
   2   chr2_93171238   Sample    A    G        1      2        2 
   2   chr2_93175847     AAsi    T    C        0      0        2 
   2   chr2_93175847     AKia    T    C      0.5      1        2 
   2   chr2_93175847     AOna    T    C        0      0        2 
   2   chr2_93175847     ASom    T    C        0      0        2 
   2   chr2_93175847     HCab    T    C        0      0        2 
   2   chr2_93175847     HPrz    T    C        0      0        2 
   2   chr2_93175847     ZBoe    T    C        0      0        2 
   2   chr2_93175847     ZGre    T    C        0      0        2 
   2   chr2_93175847     ZHar    T    C        0      0        2 
   2   chr2_93175847   Sample    T    C        0      0        2 
   2   chr2_93178568     AAsi    A    G        0      0        2 
   2   chr2_93178568     AKia    A    G      0.5      1        2 
   2   chr2_93178568     AOna    A    G        1      2        2 
   2   chr2_93178568     ASom    A    G        0      0        2 
   2   chr2_93178568     HCab    A    G        0      0        2 
   2   chr2_93178568     HPrz    A    G        0      0        2 
   2   chr2_93178568     ZBoe    A    G        0      0        2 
   2   chr2_93178568     ZGre    A    G        0      0        2 
   2   chr2_93178568     ZHar    A    G        0      0        2 
   2   chr2_93178568   Sample    A    G        0      0        2 
   2   chr2_93178780     AAsi    G    A        0      0        2 
   2   chr2_93178780     AKia    G    A        0      0        2 
   2   chr2_93178780     AOna    G    A        0      0        2 
   2   chr2_93178780     ASom    G    A        0      0        2 
   2   chr2_93178780     HCab    G    A        0      0        2 
   2   chr2_93178780     HPrz    G    A        0      0        2 
   2   chr2_93178780     ZBoe    G    A        0      0        2 
   2   chr2_93178780     ZGre    G    A        0      0        2 
   2   chr2_93178780     ZHar    G    A      0.5      1        2 
   2   chr2_93178780   Sample    G    A        0      0        2 
   2   chr2_93185155     AAsi    C    A        0      0        2 
   2   chr2_93185155     AKia    C    A        0      0        2 
   2   chr2_93185155     AOna    C    A        0      0        2 
   2   chr2_93185155     ASom    C    A        0      0        2 
   2   chr2_93185155     HCab    C    A        1      2        2 
   2   chr2_93185155     HPrz    C    A        1      2        2 
   2   chr2_93185155     ZBoe    C    A        0      0        2 
   2   chr2_93185155     ZGre    C    A        0      0        2 
   2   chr2_93185155     ZHar    C    A        0      0        2 
   2   chr2_93185155   Sample    C    A        0      0        2 
   2   chr2_93191286     AAsi    C    T        0      0        2 
   2   chr2_93191286     AKia    C    T        0      0        2 
   2   chr2_93191286     AOna    C    T        0      0        2 
   2   chr2_93191286     ASom    C    T        0      0        2 
   2   chr2_93191286     HCab    C    T        0      0        2 
   2   chr2_93191286     HPrz    C    T        0      0        2 
   2   chr2_93191286     ZBoe    C    T        0      0        2 
   2   chr2_93191286     ZGre    C    T        1      2        2 
   2   chr2_93191286     ZHar    C    T        0      0        2 
   2   chr2_93191286   Sample    C    T        0      0        2 
   2   chr2_93199551     AAsi    T    C        0      0        2 
   2   chr2_93199551     AKia    T    C        1      2        2 
   2   chr2_93199551     AOna    T    C        0      0        2 
   2   chr2_93199551     ASom    T    C        0      0        2 
   2   chr2_93199551     HCab    T    C        0      0        2 
   2   chr2_93199551     HPrz    T    C        0      0        2 
   2   chr2_93199551     ZBoe    T    C        0      0        2 
   2   chr2_93199551     ZGre    T    C        0      0        2 
   2   chr2_93199551     ZHar    T    C        0      0        2 
   2   chr2_93199551   Sample    T    C        0      0        2 
   2   chr2_93200328     AAsi    C    A        0      0        2 
   2   chr2_93200328     AKia    C    A        0      0        2 
   2   chr2_93200328     AOna    C    A        0      0        2 
   2   chr2_93200328     ASom    C    A        0      0        2 
   2   chr2_93200328     HCab    C    A        0      0        2 
   2   chr2_93200328     HPrz    C    A        0      0        2 
   2   chr2_93200328     ZBoe    C    A      0.5      1        2 
   2   chr2_93200328     ZGre    C    A        0      0        2 
   2   chr2_93200328     ZHar    C    A        0      0        2 
   2   chr2_93200328   Sample    C    A        0      0        2 
   2   chr2_93200918     AAsi    C    T        0      0        2 
   2   chr2_93200918     AKia    C    T        0      0        2 
   2   chr2_93200918     AOna    C    T        0      0        2 
   2   chr2_93200918     ASom    C    T        0      0        2 
   2   chr2_93200918     HCab    C    T        1      2        2 
   2   chr2_93200918     HPrz    C    T        1      2        2 
   2   chr2_93200918     ZBoe    C    T        0      0        2 
   2   chr2_93200918     ZGre    C    T        0      0        2 
   2   chr2_93200918     ZHar    C    T        0      0        2 
   2   chr2_93200918   Sample    C    T        0      0        2 
   2   chr2_93208758     AAsi    T    C        0      0        2 
   2   chr2_93208758     AKia    T    C        0      0        2 
   2   chr2_93208758     AOna    T    C        0      0        2 
   2   chr2_93208758     ASom    T    C        0      0        2 
   2   chr2_93208758     HCab    T    C        1      2        2 
   2   chr2_93208758     HPrz    T    C        1      2        2 
   2   chr2_93208758     ZBoe    T    C        0      0        2 
   2   chr2_93208758     ZGre    T    C        0      0        2 
   2   chr2_93208758     ZHar    T    C        0      0        2 
   2   chr2_93208758   Sample    T    C        0      0        2 
   2   chr2_93211018     AAsi    T    G        0      0        2 
   2   chr2_93211018     AKia    T    G        0      0        2 
   2   chr2_93211018     AOna    T    G      0.5      1        2 
   2   chr2_93211018     ASom    T    G        0      0        2 
   2   chr2_93211018     HCab    T    G        0      0        2 
   2   chr2_93211018     HPrz    T    G        0      0        2 
   2   chr2_93211018     ZBoe    T    G        0      0        2 
   2   chr2_93211018     ZGre    T    G        0      0        2 
   2   chr2_93211018     ZHar    T    G        0      0        2 
   2   chr2_93211018   Sample    T    G        0      0        2 
   2   chr2_93211505     AAsi    T    C        0      0        2 
   2   chr2_93211505     AKia    T    C        0      0        2 
   2   chr2_93211505     AOna    T    C        0      0        2 
   2   chr2_93211505     ASom    T    C        0      0        2 
   2   chr2_93211505     HCab    T    C        0      0        2 
   2   chr2_93211505     HPrz    T    C      0.5      1        2 
   2   chr2_93211505     ZBoe    T    C        0      0        2 
   2   chr2_93211505     ZGre    T    C        0      0        2 
   2   chr2_93211505     ZHar    T    C        0      0        2 
   2   chr2_93211505   Sample    T    C        0      0        2 
   2   chr2_93216665     AAsi    G    A        0      0        2 
   2   chr2_93216665     AKia    G    A        1      2        2 
   2   chr2_93216665     AOna    G    A        0      0        2 
   2   chr2_93216665     ASom    G    A        0      0        2 
   2   chr2_93216665     HCab    G    A        0      0        2 
   2   chr2_93216665     HPrz    G    A        0      0        2 
   2   chr2_93216665     ZBoe    G    A        0      0        2 
   2   chr2_93216665     ZGre    G    A        0      0        2 
   2   chr2_93216665     ZHar    G    A        0      0        2 
   2   chr2_93216665   Sample    G    A        0      0        2 
   2   chr2_93218437     AAsi    T    C        0      0        2 
   2   chr2_93218437     AKia    T    C        0      0        2 
   2   chr2_93218437     AOna    T    C        0      0        2 
   2   chr2_93218437     ASom    T    C        0      0        2 
   2   chr2_93218437     HCab    T    C        0      0        2 
   2   chr2_93218437     HPrz    T    C        0      0        2 
   2   chr2_93218437     ZBoe    T    C        0      0        2 
   2   chr2_93218437     ZGre    T    C      0.5      1        2 
   2   chr2_93218437     ZHar    T    C        0      0        2 
   2   chr2_93218437   Sample    T    C        0      0        2 
   2   chr2_93221655     AAsi    A    G        0      0        2 
   2   chr2_93221655     AKia    A    G        0      0        2 
   2   chr2_93221655     AOna    A    G        0      0        2 
   2   chr2_93221655     ASom    A    G        0      0        2 
   2   chr2_93221655     HCab    A    G        0      0        2 
   2   chr2_93221655     HPrz    A    G      0.5      1        2 
   2   chr2_93221655     ZBoe    A    G        0      0        2 
   2   chr2_93221655     ZGre    A    G        0      0        2 
   2   chr2_93221655     ZHar    A    G        0      0        2 
   2   chr2_93221655   Sample    A    G        0      0        2 
   2   chr2_93222046     AAsi    T    C        0      0        2 
   2   chr2_93222046     AKia    T    C        1      2        2 
   2   chr2_93222046     AOna    T    C      0.5      1        2 
   2   chr2_93222046     ASom    T    C        0      0        2 
   2   chr2_93222046     HCab    T    C        0      0        2 
   2   chr2_93222046     HPrz    T    C        0      0        2 
   2   chr2_93222046     ZBoe    T    C        1      2        2 
   2   chr2_93222046     ZGre    T    C        1      2        2 
   2   chr2_93222046     ZHar    T    C        1      2        2 
   2   chr2_93222046   Sample    T    C        0      0        2 
   2   chr2_93233173     AAsi    G    C      0.5      1        2 
   2   chr2_93233173     AKia    G    C        0      0        2 
   2   chr2_93233173     AOna    G    C        0      0        2 
   2   chr2_93233173     ASom    G    C        1      2        2 
   2   chr2_93233173     HCab    G    C        0      0        2 
   2   chr2_93233173     HPrz    G    C        0      0        2 
   2   chr2_93233173     ZBoe    G    C        0      0        2 
   2   chr2_93233173     ZGre    G    C        0      0        2 
   2   chr2_93233173     ZHar    G    C        0      0        2 
   2   chr2_93233173   Sample    G    C        0      0        2 
   2   chr2_93238875     AAsi    A    G        0      0        2 
   2   chr2_93238875     AKia    A    G        0      0        2 
   2   chr2_93238875     AOna    A    G      0.5      1        2 
   2   chr2_93238875     ASom    A    G        0      0        2 
   2   chr2_93238875     HCab    A    G        0      0        2 
   2   chr2_93238875     HPrz    A    G        0      0        2 
   2   chr2_93238875     ZBoe    A    G        0      0        2 
   2   chr2_93238875     ZGre    A    G        0      0        2 
   2   chr2_93238875     ZHar    A    G        0      0        2 
   2   chr2_93238875   Sample    A    G        0      0        2 
   2   chr2_93248408     AAsi    T    C        0      0        2 
   2   chr2_93248408     AKia    T    C        1      2        2 
   2   chr2_93248408     AOna    T    C        0      0        2 
   2   chr2_93248408     ASom    T    C        0      0        2 
   2   chr2_93248408     HCab    T    C        0      0        2 
   2   chr2_93248408     HPrz    T    C        0      0        2 
   2   chr2_93248408     ZBoe    T    C        0      0        2 
   2   chr2_93248408     ZGre    T    C        0      0        2 
   2   chr2_93248408     ZHar    T    C        0      0        2 
   2   chr2_93248408   Sample    T    C        0      0        2 
   2   chr2_93249535     AAsi    G    A        0      0        2 
   2   chr2_93249535     AKia    G    A        0      0        2 
   2   chr2_93249535     AOna    G    A        0      0        2 
   2   chr2_93249535     ASom    G    A      0.5      1        2 
   2   chr2_93249535     HCab    G    A        0      0        2 
   2   chr2_93249535     HPrz    G    A        0      0        2 
   2   chr2_93249535     ZBoe    G    A        0      0        2 
   2   chr2_93249535     ZGre    G    A        0      0        2 
   2   chr2_93249535     ZHar    G    A        0      0        2 
   2   chr2_93249535   Sample    G    A        0      0        2 
   2   chr2_93250737     AAsi    G    T        0      0        2 
   2   chr2_93250737     AKia    G    T        0      0        2 
   2   chr2_93250737     AOna    G    T        0      0        2 
   2   chr2_93250737     ASom    G    T        0      0        2 
   2   chr2_93250737     HCab    G    T        1      2        2 
   2   chr2_93250737     HPrz    G    T        1      2        2 
   2   chr2_93250737     ZBoe    G    T        0      0        2 
   2   chr2_93250737     ZGre    G    T        0      0        2 
   2   chr2_93250737     ZHar    G    T        0      0        2 
   2   chr2_93250737   Sample    G    T        0      0        2 
   2   chr2_93259815     AAsi    T    C        0      0        2 
   2   chr2_93259815     AKia    T    C        0      0        2 
   2   chr2_93259815     AOna    T    C        0      0        2 
   2   chr2_93259815     ASom    T    C        0      0        2 
   2   chr2_93259815     HCab    T    C      0.5      1        2 
   2   chr2_93259815     HPrz    T    C      0.5      1        2 
   2   chr2_93259815     ZBoe    T    C        0      0        2 
   2   chr2_93259815     ZGre    T    C        0      0        2 
   2   chr2_93259815     ZHar    T    C        0      0        2 
   2   chr2_93259815   Sample    T    C        0      0        2 
   2   chr2_93264488     AAsi    C    T        0      0        2 
   2   chr2_93264488     AKia    C    T        0      0        2 
   2   chr2_93264488     AOna    C    T        0      0        2 
   2   chr2_93264488     ASom    C    T        0      0        2 
   2   chr2_93264488     HCab    C    T      0.5      1        2 
   2   chr2_93264488     HPrz    C    T        0      0        2 
   2   chr2_93264488     ZBoe    C    T        0      0        2 
   2   chr2_93264488     ZGre    C    T        0      0        2 
   2   chr2_93264488     ZHar    C    T        0      0        2 
   2   chr2_93264488   Sample    C    T        0      0        2 
   2   chr2_93268309     AAsi    A    G        0      0        2 
   2   chr2_93268309     AKia    A    G        0      0        2 
   2   chr2_93268309     AOna    A    G        0      0        2 
   2   chr2_93268309     ASom    A    G        0      0        2 
   2   chr2_93268309     HCab    A    G        0      0        2 
   2   chr2_93268309     HPrz    A    G        0      0        2 
   2   chr2_93268309     ZBoe    A    G      0.5      1        2 
   2   chr2_93268309     ZGre    A    G        0      0        2 
   2   chr2_93268309     ZHar    A    G        0      0        2 
   2   chr2_93268309   Sample    A    G        0      0        2 
   2   chr2_93272155     AAsi    G    T        0      0        2 
   2   chr2_93272155     AKia    G    T        0      0        2 
   2   chr2_93272155     AOna    G    T      0.5      1        2 
   2   chr2_93272155     ASom    G    T        0      0        2 
   2   chr2_93272155     HCab    G    T        0      0        2 
   2   chr2_93272155     HPrz    G    T        0      0        2 
   2   chr2_93272155     ZBoe    G    T        0      0        2 
   2   chr2_93272155     ZGre    G    T        0      0        2 
   2   chr2_93272155     ZHar    G    T        0      0        2 
   2   chr2_93272155   Sample    G    T        0      0        2 
   2   chr2_93275030     AAsi    A    G        0      0        2 
   2   chr2_93275030     AKia    A    G        0      0        2 
   2   chr2_93275030     AOna    A    G        0      0        2 
   2   chr2_93275030     ASom    A    G        0      0        2 
   2   chr2_93275030     HCab    A    G        1      2        2 
   2   chr2_93275030     HPrz    A    G        1      2        2 
   2   chr2_93275030     ZBoe    A    G        0      0        2 
   2   chr2_93275030     ZGre    A    G        0      0        2 
   2   chr2_93275030     ZHar    A    G        0      0        2 
   2   chr2_93275030   Sample    A    G        0      0        2 
   2   chr2_93277058     AAsi    T    C        0      0        2 
   2   chr2_93277058     AKia    T    C        0      0        2 
   2   chr2_93277058     AOna    T    C        0      0        2 
   2   chr2_93277058     ASom    T    C        0      0        2 
   2   chr2_93277058     HCab    T    C      0.5      1        2 
   2   chr2_93277058     HPrz    T    C        0      0        2 
   2   chr2_93277058     ZBoe    T    C        0      0        2 
   2   chr2_93277058     ZGre    T    C        0      0        2 
   2   chr2_93277058     ZHar    T    C        0      0        2 
   2   chr2_93277058   Sample    T    C        0      0        2 
   2   chr2_93277890     AAsi    G    A        0      0        2 
   2   chr2_93277890     AKia    G    A        0      0        2 
   2   chr2_93277890     AOna    G    A        0      0        2 
   2   chr2_93277890     ASom    G    A        0      0        2 
   2   chr2_93277890     HCab    G    A        1      2        2 
   2   chr2_93277890     HPrz    G    A        1      2        2 
   2   chr2_93277890     ZBoe    G    A        0      0        2 
   2   chr2_93277890     ZGre    G    A        0      0        2 
   2   chr2_93277890     ZHar    G    A        0      0        2 
   2   chr2_93277890   Sample    G    A        0      0        2 
   2   chr2_93278391     AAsi    G    C        0      0        2 
   2   chr2_93278391     AKia    G    C        0      0        2 
   2   chr2_93278391     AOna    G    C      0.5      1        2 
   2   chr2_93278391     ASom    G    C        0      0        2 
   2   chr2_93278391     HCab    G    C        0      0        2 
   2   chr2_93278391     HPrz    G    C        0      0        2 
   2   chr2_93278391     ZBoe    G    C        0      0        2 
   2   chr2_93278391     ZGre    G    C        0      0        2 
   2   chr2_93278391     ZHar    G    C        0      0        2 
   2   chr2_93278391   Sample    G    C        0      0        2 
   2   chr2_93278815     AAsi    C    A        0      0        2 
   2   chr2_93278815     AKia    C    A        0      0        2 
   2   chr2_93278815     AOna    C    A        0      0        2 
   2   chr2_93278815     ASom    C    A        0      0        2 
   2   chr2_93278815     HCab    C    A        0      0        2 
   2   chr2_93278815     HPrz    C    A        0      0        2 
   2   chr2_93278815     ZBoe    C    A        1      2        2 
   2   chr2_93278815     ZGre    C    A        0      0        2 
   2   chr2_93278815     ZHar    C    A        0      0        2 
   2   chr2_93278815   Sample    C    A        0      0        2 
   2   chr2_93279259     AAsi    G    A        0      0        2 
   2   chr2_93279259     AKia    G    A        0      0        2 
   2   chr2_93279259     AOna    G    A        0      0        2 
   2   chr2_93279259     ASom    G    A        0      0        2 
   2   chr2_93279259     HCab    G    A        0      0        2 
   2   chr2_93279259     HPrz    G    A        0      0        2 
   2   chr2_93279259     ZBoe    G    A        1      2        2 
   2   chr2_93279259     ZGre    G    A        0      0        2 
   2   chr2_93279259     ZHar    G    A        0      0        2 
   2   chr2_93279259   Sample    G    A        0      0        2 
   2   chr2_93281697     AAsi    G    T        0      0        2 
   2   chr2_93281697     AKia    G    T        0      0        2 
   2   chr2_93281697     AOna    G    T        0      0        2 
   2   chr2_93281697     ASom    G    T        0      0        2 
   2   chr2_93281697     HCab    G    T        1      2        2 
   2   chr2_93281697     HPrz    G    T        1      2        2 
   2   chr2_93281697     ZBoe    G    T        0      0        2 
   2   chr2_93281697     ZGre    G    T        0      0        2 
   2   chr2_93281697     ZHar    G    T        0      0        2 
   2   chr2_93281697   Sample    G    T        0      0        2 
   2   chr2_93290902     AAsi    T    C        0      0        2 
   2   chr2_93290902     AKia    T    C        0      0        2 
   2   chr2_93290902     AOna    T    C        0      0        2 
   2   chr2_93290902     ASom    T    C        0      0        2 
   2   chr2_93290902     HCab    T    C        1      2        2 
   2   chr2_93290902     HPrz    T    C        1      2        2 
   2   chr2_93290902     ZBoe    T    C        0      0        2 
   2   chr2_93290902     ZGre    T    C        0      0        2 
   2   chr2_93290902     ZHar    T    C        0      0        2 
   2   chr2_93290902   Sample    T    C        0      0        2 
   2   chr2_93291734     AAsi    G    C        0      0        2 
   2   chr2_93291734     AKia    G    C        0      0        2 
   2   chr2_93291734     AOna    G    C        0      0        2 
   2   chr2_93291734     ASom    G    C        0      0        2 
   2   chr2_93291734     HCab    G    C      0.5      1        2 
   2   chr2_93291734     HPrz    G    C        0      0        2 
   2   chr2_93291734     ZBoe    G    C        0      0        2 
   2   chr2_93291734     ZGre    G    C        0      0        2 
   2   chr2_93291734     ZHar    G    C        0      0        2 
   2   chr2_93291734   Sample    G    C        0      0        2 
   2   chr2_93319181     AAsi    A    G        0      0        2 
   2   chr2_93319181     AKia    A    G        0      0        2 
   2   chr2_93319181     AOna    A    G        0      0        2 
   2   chr2_93319181     ASom    A    G      0.5      1        2 
   2   chr2_93319181     HCab    A    G        0      0        2 
   2   chr2_93319181     HPrz    A    G        0      0        2 
   2   chr2_93319181     ZBoe    A    G        0      0        2 
   2   chr2_93319181     ZGre    A    G        0      0        2 
   2   chr2_93319181     ZHar    A    G        0      0        2 
   2   chr2_93319181   Sample    A    G        0      0        2 
   2   chr2_93327132     AAsi    C    G        0      0        2 
   2   chr2_93327132     AKia    C    G        0      0        2 
   2   chr2_93327132     AOna    C    G        0      0        2 
   2   chr2_93327132     ASom    C    G        0      0        2 
   2   chr2_93327132     HCab    C    G        1      2        2 
   2   chr2_93327132     HPrz    C    G        1      2        2 
   2   chr2_93327132     ZBoe    C    G        0      0        2 
   2   chr2_93327132     ZGre    C    G        0      0        2 
   2   chr2_93327132     ZHar    C    G        0      0        2 
   2   chr2_93327132   Sample    C    G        0      0        2 
   2   chr2_93327623     AAsi    T    C        0      0        2 
   2   chr2_93327623     AKia    T    C        0      0        2 
   2   chr2_93327623     AOna    T    C        0      0        2 
   2   chr2_93327623     ASom    T    C        0      0        2 
   2   chr2_93327623     HCab    T    C        0      0        2 
   2   chr2_93327623     HPrz    T    C        0      0        2 
   2   chr2_93327623     ZBoe    T    C      0.5      1        2 
   2   chr2_93327623     ZGre    T    C        0      0        2 
   2   chr2_93327623     ZHar    T    C        0      0        2 
   2   chr2_93327623   Sample    T    C        0      0        2 
   2   chr2_93328669     AAsi    C    G        0      0        2 
   2   chr2_93328669     AKia    C    G        0      0        2 
   2   chr2_93328669     AOna    C    G        0      0        2 
   2   chr2_93328669     ASom    C    G        0      0        2 
   2   chr2_93328669     HCab    C    G        0      0        2 
   2   chr2_93328669     HPrz    C    G        0      0        2 
   2   chr2_93328669     ZBoe    C    G      0.5      1        2 
   2   chr2_93328669     ZGre    C    G        0      0        2 
   2   chr2_93328669     ZHar    C    G        0      0        2 
   2   chr2_93328669   Sample    C    G        0      0        2 
   2   chr2_93332095     AAsi    A    G        0      0        2 
   2   chr2_93332095     AKia    A    G        1      2        2 
   2   chr2_93332095     AOna    A    G        0      0        2 
   2   chr2_93332095     ASom    A    G        0      0        2 
   2   chr2_93332095     HCab    A    G        0      0        2 
   2   chr2_93332095     HPrz    A    G        0      0        2 
   2   chr2_93332095     ZBoe    A    G        0      0        2 
   2   chr2_93332095     ZGre    A    G        0      0        2 
   2   chr2_93332095     ZHar    A    G        0      0        2 
   2   chr2_93332095   Sample    A    G        0      0        2 
   2   chr2_93333000     AAsi    G    A        0      0        2 
   2   chr2_93333000     AKia    G    A        1      2        2 
   2   chr2_93333000     AOna    G    A        0      0        2 
   2   chr2_93333000     ASom    G    A        0      0        2 
   2   chr2_93333000     HCab    G    A        0      0        2 
   2   chr2_93333000     HPrz    G    A        0      0        2 
   2   chr2_93333000     ZBoe    G    A        0      0        2 
   2   chr2_93333000     ZGre    G    A        0      0        2 
   2   chr2_93333000     ZHar    G    A        0      0        2 
   2   chr2_93333000   Sample    G    A        0      0        2 
   2   chr2_93372017     AAsi    A    G        0      0        2 
   2   chr2_93372017     AKia    A    G      0.5      1        2 
   2   chr2_93372017     AOna    A    G      0.5      1        2 
   2   chr2_93372017     ASom    A    G        0      0        2 
   2   chr2_93372017     HCab    A    G        0      0        2 
   2   chr2_93372017     HPrz    A    G        0      0        2 
   2   chr2_93372017     ZBoe    A    G        0      0        2 
   2   chr2_93372017     ZGre    A    G        0      0        2 
   2   chr2_93372017     ZHar    A    G        0      0        2 
   2   chr2_93372017   Sample    A    G        0      0        2 
   2   chr2_93373729     AAsi    T    A        0      0        2 
   2   chr2_93373729     AKia    T    A        0      0        2 
   2   chr2_93373729     AOna    T    A        0      0        2 
   2   chr2_93373729     ASom    T    A        0      0        2 
   2   chr2_93373729     HCab    T    A        1      2        2 
   2   chr2_93373729     HPrz    T    A        1      2        2 
   2   chr2_93373729     ZBoe    T    A        0      0        2 
   2   chr2_93373729     ZGre    T    A        0      0        2 
   2   chr2_93373729     ZHar    T    A        0      0        2 
   2   chr2_93373729   Sample    T    A        0      0        2 
   2   chr2_93378120     AAsi    C    G        0      0        2 
   2   chr2_93378120     AKia    C    G      0.5      1        2 
   2   chr2_93378120     AOna    C    G      0.5      1        2 
   2   chr2_93378120     ASom    C    G        0      0        2 
   2   chr2_93378120     HCab    C    G        0      0        2 
   2   chr2_93378120     HPrz    C    G        0      0        2 
   2   chr2_93378120     ZBoe    C    G        0      0        2 
   2   chr2_93378120     ZGre    C    G        0      0        2 
   2   chr2_93378120     ZHar    C    G        0      0        2 
   2   chr2_93378120   Sample    C    G        0      0        2 
   2   chr2_93378306     AAsi    T    G        0      0        2 
   2   chr2_93378306     AKia    T    G        0      0        2 
   2   chr2_93378306     AOna    T    G        0      0        2 
   2   chr2_93378306     ASom    T    G        0      0        2 
   2   chr2_93378306     HCab    T    G        0      0        2 
   2   chr2_93378306     HPrz    T    G        0      0        2 
   2   chr2_93378306     ZBoe    T    G      0.5      1        2 
   2   chr2_93378306     ZGre    T    G        0      0        2 
   2   chr2_93378306     ZHar    T    G        0      0        2 
   2   chr2_93378306   Sample    T    G        0      0        2 
   2   chr2_93396609     AAsi    T    A        0      0        2 
   2   chr2_93396609     AKia    T    A        0      0        2 
   2   chr2_93396609     AOna    T    A        0      0        2 
   2   chr2_93396609     ASom    T    A        0      0        2 
   2   chr2_93396609     HCab    T    A      0.5      1        2 
   2   chr2_93396609     HPrz    T    A        0      0        2 
   2   chr2_93396609     ZBoe    T    A        0      0        2 
   2   chr2_93396609     ZGre    T    A        0      0        2 
   2   chr2_93396609     ZHar    T    A        0      0        2 
   2   chr2_93396609   Sample    T    A        0      0        2 
   2   chr2_93404806     AAsi    A    T        0      0        2 
   2   chr2_93404806     AKia    A    T        0      0        2 
   2   chr2_93404806     AOna    A    T        0      0        2 
   2   chr2_93404806     ASom    A    T        0      0        2 
   2   chr2_93404806     HCab    A    T        0      0        2 
   2   chr2_93404806     HPrz    A    T        0      0        2 
   2   chr2_93404806     ZBoe    A    T        0      0        2 
   2   chr2_93404806     ZGre    A    T        0      0        2 
   2   chr2_93404806     ZHar    A    T        1      2        2 
   2   chr2_93404806   Sample    A    T        0      0        2 
   2   chr2_93411883     AAsi    A    C        0      0        2 
   2   chr2_93411883     AKia    A    C        0      0        2 
   2   chr2_93411883     AOna    A    C        0      0        2 
   2   chr2_93411883     ASom    A    C        0      0        2 
   2   chr2_93411883     HCab    A    C        1      2        2 
   2   chr2_93411883     HPrz    A    C        1      2        2 
   2   chr2_93411883     ZBoe    A    C        0      0        2 
   2   chr2_93411883     ZGre    A    C        0      0        2 
   2   chr2_93411883     ZHar    A    C        0      0        2 
   2   chr2_93411883   Sample    A    C        0      0        2 
   2   chr2_93413276     AAsi    A    G        0      0        2 
   2   chr2_93413276     AKia    A    G        0      0        2 
   2   chr2_93413276     AOna    A    G        0      0        2 
   2   chr2_93413276     ASom    A    G        0      0        2 
   2   chr2_93413276     HCab    A    G        1      2        2 
   2   chr2_93413276     HPrz    A    G        1      2        2 
   2   chr2_93413276     ZBoe    A    G        0      0        2 
   2   chr2_93413276     ZGre    A    G        0      0        2 
   2   chr2_93413276     ZHar    A    G        0      0        2 
   2   chr2_93413276   Sample    A    G        0      0        2 
   2   chr2_93415390     AAsi    T    C        0      0        2 
   2   chr2_93415390     AKia    T    C        0      0        2 
   2   chr2_93415390     AOna    T    C        0      0        2 
   2   chr2_93415390     ASom    T    C        0      0        2 
   2   chr2_93415390     HCab    T    C        0      0        2 
   2   chr2_93415390     HPrz    T    C        0      0        2 
   2   chr2_93415390     ZBoe    T    C        0      0        2 
   2   chr2_93415390     ZGre    T    C        1      2        2 
   2   chr2_93415390     ZHar    T    C        0      0        2 
   2   chr2_93415390   Sample    T    C        0      0        2 
   2   chr2_93417045     AAsi    G    C        1      2        2 
   2   chr2_93417045     AKia    G    C        0      0        2 
   2   chr2_93417045     AOna    G    C        0      0        2 
   2   chr2_93417045     ASom    G    C        1      2        2 
   2   chr2_93417045     HCab    G    C        0      0        2 
   2   chr2_93417045     HPrz    G    C        0      0        2 
   2   chr2_93417045     ZBoe    G    C        0      0        2 
   2   chr2_93417045     ZGre    G    C        0      0        2 
   2   chr2_93417045     ZHar    G    C        0      0        2 
   2   chr2_93417045   Sample    G    C        1      2        2 
   2   chr2_93427527     AAsi    T    C        0      0        2 
   2   chr2_93427527     AKia    T    C        0      0        2 
   2   chr2_93427527     AOna    T    C      0.5      1        2 
   2   chr2_93427527     ASom    T    C        0      0        2 
   2   chr2_93427527     HCab    T    C        0      0        2 
   2   chr2_93427527     HPrz    T    C        0      0        2 
   2   chr2_93427527     ZBoe    T    C        0      0        2 
   2   chr2_93427527     ZGre    T    C        0      0        2 
   2   chr2_93427527     ZHar    T    C        0      0        2 
   2   chr2_93427527   Sample    T    C        0      0        2 
   2   chr2_93439036     AAsi    G    A        0      0        2 
   2   chr2_93439036     AKia    G    A        0      0        2 
   2   chr2_93439036     AOna    G    A        0      0        2 
   2   chr2_93439036     ASom    G    A        0      0        2 
   2   chr2_93439036     HCab    G    A        0      0        2 
   2   chr2_93439036     HPrz    G    A      0.5      1        2 
   2   chr2_93439036     ZBoe    G    A        0      0        2 
   2   chr2_93439036     ZGre    G    A        0      0        2 
   2   chr2_93439036     ZHar    G    A        0      0        2 
   2   chr2_93439036   Sample    G    A        0      0        2 
   2   chr2_93441400     AAsi    T    C      0.5      1        2 
   2   chr2_93441400     AKia    T    C        0      0        2 
   2   chr2_93441400     AOna    T    C        0      0        2 
   2   chr2_93441400     ASom    T    C        0      0        2 
   2   chr2_93441400     HCab    T    C      0.5      1        2 
   2   chr2_93441400     HPrz    T    C        0      0        2 
   2   chr2_93441400     ZBoe    T    C        0      0        2 
   2   chr2_93441400     ZGre    T    C        0      0        2 
   2   chr2_93441400     ZHar    T    C        0      0        2 
   2   chr2_93441400   Sample    T    C        0      0        2 
   2   chr2_93444642     AAsi    G    A        0      0        2 
   2   chr2_93444642     AKia    G    A        0      0        2 
   2   chr2_93444642     AOna    G    A        0      0        2 
   2   chr2_93444642     ASom    G    A        0      0        2 
   2   chr2_93444642     HCab    G    A        1      2        2 
   2   chr2_93444642     HPrz    G    A        1      2        2 
   2   chr2_93444642     ZBoe    G    A        0      0        2 
   2   chr2_93444642     ZGre    G    A        0      0        2 
   2   chr2_93444642     ZHar    G    A        0      0        2 
   2   chr2_93444642   Sample    G    A        0      0        2 
   2   chr2_93445077     AAsi    A    C        0      0        2 
   2   chr2_93445077     AKia    A    C        0      0        2 
   2   chr2_93445077     AOna    A    C        0      0        2 
   2   chr2_93445077     ASom    A    C        0      0        2 
   2   chr2_93445077     HCab    A    C        1      2        2 
   2   chr2_93445077     HPrz    A    C        1      2        2 
   2   chr2_93445077     ZBoe    A    C        0      0        2 
   2   chr2_93445077     ZGre    A    C        0      0        2 
   2   chr2_93445077     ZHar    A    C        0      0        2 
   2   chr2_93445077   Sample    A    C        0      0        2 
   2   chr2_93453201     AAsi    A    T        0      0        2 
   2   chr2_93453201     AKia    A    T        0      0        2 
   2   chr2_93453201     AOna    A    T        0      0        2 
   2   chr2_93453201     ASom    A    T        0      0        2 
   2   chr2_93453201     HCab    A    T      0.5      1        2 
   2   chr2_93453201     HPrz    A    T      0.5      1        2 
   2   chr2_93453201     ZBoe    A    T        0      0        2 
   2   chr2_93453201     ZGre    A    T        0      0        2 
   2   chr2_93453201     ZHar    A    T        0      0        2 
   2   chr2_93453201   Sample    A    T        0      0        2 
   2   chr2_93455656     AAsi    C    A        0      0        2 
   2   chr2_93455656     AKia    C    A        0      0        2 
   2   chr2_93455656     AOna    C    A        0      0        2 
   2   chr2_93455656     ASom    C    A        0      0        2 
   2   chr2_93455656     HCab    C    A        0      0        2 
   2   chr2_93455656     HPrz    C    A        0      0        2 
   2   chr2_93455656     ZBoe    C    A      0.5      1        2 
   2   chr2_93455656     ZGre    C    A        0      0        2 
   2   chr2_93455656     ZHar    C    A        0      0        2 
   2   chr2_93455656   Sample    C    A        0      0        2 
   2   chr2_93469734     AAsi    G    A        0      0        2 
   2   chr2_93469734     AKia    G    A        0      0        2 
   2   chr2_93469734     AOna    G    A        0      0        2 
   2   chr2_93469734     ASom    G    A        0      0        2 
   2   chr2_93469734     HCab    G    A        0      0        2 
   2   chr2_93469734     HPrz    G    A        0      0        2 
   2   chr2_93469734     ZBoe    G    A        1      2        2 
   2   chr2_93469734     ZGre    G    A        0      0        2 
   2   chr2_93469734     ZHar    G    A        0      0        2 
   2   chr2_93469734   Sample    G    A        0      0        2 
   2   chr2_93472345     AAsi    A    G        1      2        2 
   2   chr2_93472345     AKia    A    G        0      0        2 
   2   chr2_93472345     AOna    A    G        0      0        2 
   2   chr2_93472345     ASom    A    G        0      0        2 
   2   chr2_93472345     HCab    A    G        0      0        2 
   2   chr2_93472345     HPrz    A    G        0      0        2 
   2   chr2_93472345     ZBoe    A    G        0      0        2 
   2   chr2_93472345     ZGre    A    G        0      0        2 
   2   chr2_93472345     ZHar    A    G        0      0        2 
   2   chr2_93472345   Sample    A    G        0      0        2 
   2   chr2_93475782     AAsi    G    A        1      2        2 
   2   chr2_93475782     AKia    G    A        0      0        2 
   2   chr2_93475782     AOna    G    A        0      0        2 
   2   chr2_93475782     ASom    G    A        1      2        2 
   2   chr2_93475782     HCab    G    A        1      2        2 
   2   chr2_93475782     HPrz    G    A        1      2        2 
   2   chr2_93475782     ZBoe    G    A        0      0        2 
   2   chr2_93475782     ZGre    G    A        0      0        2 
   2   chr2_93475782     ZHar    G    A        0      0        2 
   2   chr2_93475782   Sample    G    A        1      2        2 
   2   chr2_93479194     AAsi    G    C        0      0        2 
   2   chr2_93479194     AKia    G    C        0      0        2 
   2   chr2_93479194     AOna    G    C        0      0        2 
   2   chr2_93479194     ASom    G    C        0      0        2 
   2   chr2_93479194     HCab    G    C        1      2        2 
   2   chr2_93479194     HPrz    G    C        1      2        2 
   2   chr2_93479194     ZBoe    G    C        0      0        2 
   2   chr2_93479194     ZGre    G    C        0      0        2 
   2   chr2_93479194     ZHar    G    C        0      0        2 
   2   chr2_93479194   Sample    G    C        0      0        2 
   2   chr2_93490487     AAsi    A    G      0.5      1        2 
   2   chr2_93490487     AKia    A    G        0      0        2 
   2   chr2_93490487     AOna    A    G        0      0        2 
   2   chr2_93490487     ASom    A    G        0      0        2 
   2   chr2_93490487     HCab    A    G        0      0        2 
   2   chr2_93490487     HPrz    A    G        0      0        2 
   2   chr2_93490487     ZBoe    A    G        0      0        2 
   2   chr2_93490487     ZGre    A    G        0      0        2 
   2   chr2_93490487     ZHar    A    G        0      0        2 
   2   chr2_93490487   Sample    A    G        0      0        2 
   2   chr2_93492566     AAsi    G    C        0      0        2 
   2   chr2_93492566     AKia    G    C        0      0        2 
   2   chr2_93492566     AOna    G    C        0      0        2 
   2   chr2_93492566     ASom    G    C        0      0        2 
   2   chr2_93492566     HCab    G    C        0      0        2 
   2   chr2_93492566     HPrz    G    C        0      0        2 
   2   chr2_93492566     ZBoe    G    C      0.5      1        2 
   2   chr2_93492566     ZGre    G    C        0      0        2 
   2   chr2_93492566     ZHar    G    C        0      0        2 
   2   chr2_93492566   Sample    G    C        0      0        2 
   2   chr2_93501385     AAsi    C    T        0      0        2 
   2   chr2_93501385     AKia    C    T        0      0        2 
   2   chr2_93501385     AOna    C    T        0      0        2 
   2   chr2_93501385     ASom    C    T        0      0        2 
   2   chr2_93501385     HCab    C    T        0      0        2 
   2   chr2_93501385     HPrz    C    T        0      0        2 
   2   chr2_93501385     ZBoe    C    T        0      0        2 
   2   chr2_93501385     ZGre    C    T        0      0        2 
   2   chr2_93501385     ZHar    C    T        1      2        2 
   2   chr2_93501385   Sample    C    T        0      0        2 
   2   chr2_93505119     AAsi    T    C        0      0        2 
   2   chr2_93505119     AKia    T    C        0      0        2 
   2   chr2_93505119     AOna    T    C        0      0        2 
   2   chr2_93505119     ASom    T    C        0      0        2 
   2   chr2_93505119     HCab    T    C        0      0        2 
   2   chr2_93505119     HPrz    T    C        0      0        2 
   2   chr2_93505119     ZBoe    T    C        0      0        2 
   2   chr2_93505119     ZGre    T    C        0      0        2 
   2   chr2_93505119     ZHar    T    C        1      2        2 
   2   chr2_93505119   Sample    T    C        0      0        2 
   2   chr2_93506848     AAsi    C    G        0      0        2 
   2   chr2_93506848     AKia    C    G        0      0        2 
   2   chr2_93506848     AOna    C    G        0      0        2 
   2   chr2_93506848     ASom    C    G        0      0        2 
   2   chr2_93506848     HCab    C    G        0      0        2 
   2   chr2_93506848     HPrz    C    G        0      0        2 
   2   chr2_93506848     ZBoe    C    G      0.5      1        2 
   2   chr2_93506848     ZGre    C    G        0      0        2 
   2   chr2_93506848     ZHar    C    G        0      0        2 
   2   chr2_93506848   Sample    C    G        0      0        2 
   2   chr2_93537137     AAsi    G    A        0      0        2 
   2   chr2_93537137     AKia    G    A        0      0        2 
   2   chr2_93537137     AOna    G    A      0.5      1        2 
   2   chr2_93537137     ASom    G    A        0      0        2 
   2   chr2_93537137     HCab    G    A        0      0        2 
   2   chr2_93537137     HPrz    G    A        0      0        2 
   2   chr2_93537137     ZBoe    G    A        0      0        2 
   2   chr2_93537137     ZGre    G    A        0      0        2 
   2   chr2_93537137     ZHar    G    A        0      0        2 
   2   chr2_93537137   Sample    G    A        0      0        2 
   2   chr2_93537716     AAsi    C    T        0      0        2 
   2   chr2_93537716     AKia    C    T        0      0        2 
   2   chr2_93537716     AOna    C    T        0      0        2 
   2   chr2_93537716     ASom    C    T        0      0        2 
   2   chr2_93537716     HCab    C    T        1      2        2 
   2   chr2_93537716     HPrz    C    T        1      2        2 
   2   chr2_93537716     ZBoe    C    T        0      0        2 
   2   chr2_93537716     ZGre    C    T        0      0        2 
   2   chr2_93537716     ZHar    C    T        0      0        2 
   2   chr2_93537716   Sample    C    T        0      0        2 
   2   chr2_93538685     AAsi    C    G        0      0        2 
   2   chr2_93538685     AKia    C    G        0      0        2 
   2   chr2_93538685     AOna    C    G      0.5      1        2 
   2   chr2_93538685     ASom    C    G        0      0        2 
   2   chr2_93538685     HCab    C    G        0      0        2 
   2   chr2_93538685     HPrz    C    G        0      0        2 
   2   chr2_93538685     ZBoe    C    G        0      0        2 
   2   chr2_93538685     ZGre    C    G        0      0        2 
   2   chr2_93538685     ZHar    C    G        0      0        2 
   2   chr2_93538685   Sample    C    G        0      0        2 
   2   chr2_93539592     AAsi    C    T        0      0        2 
   2   chr2_93539592     AKia    C    T        0      0        2 
   2   chr2_93539592     AOna    C    T        0      0        2 
   2   chr2_93539592     ASom    C    T        0      0        2 
   2   chr2_93539592     HCab    C    T        0      0        2 
   2   chr2_93539592     HPrz    C    T        0      0        2 
   2   chr2_93539592     ZBoe    C    T        0      0        2 
   2   chr2_93539592     ZGre    C    T        0      0        2 
   2   chr2_93539592     ZHar    C    T        1      2        2 
   2   chr2_93539592   Sample    C    T        0      0        2 
   2   chr2_93541470     AAsi    A    G        0      0        2 
   2   chr2_93541470     AKia    A    G        0      0        2 
   2   chr2_93541470     AOna    A    G        0      0        2 
   2   chr2_93541470     ASom    A    G        0      0        2 
   2   chr2_93541470     HCab    A    G      0.5      1        2 
   2   chr2_93541470     HPrz    A    G      0.5      1        2 
   2   chr2_93541470     ZBoe    A    G        0      0        2 
   2   chr2_93541470     ZGre    A    G        0      0        2 
   2   chr2_93541470     ZHar    A    G        0      0        2 
   2   chr2_93541470   Sample    A    G        1      2        2 
   2   chr2_93545149     AAsi    G    C        0      0        2 
   2   chr2_93545149     AKia    G    C        0      0        2 
   2   chr2_93545149     AOna    G    C        0      0        2 
   2   chr2_93545149     ASom    G    C        0      0        2 
   2   chr2_93545149     HCab    G    C        0      0        2 
   2   chr2_93545149     HPrz    G    C        0      0        2 
   2   chr2_93545149     ZBoe    G    C      0.5      1        2 
   2   chr2_93545149     ZGre    G    C        0      0        2 
   2   chr2_93545149     ZHar    G    C        0      0        2 
   2   chr2_93545149   Sample    G    C        0      0        2 
   2   chr2_93556134     AAsi    A    T        0      0        2 
   2   chr2_93556134     AKia    A    T        0      0        2 
   2   chr2_93556134     AOna    A    T        0      0        2 
   2   chr2_93556134     ASom    A    T        0      0        2 
   2   chr2_93556134     HCab    A    T        0      0        2 
   2   chr2_93556134     HPrz    A    T        0      0        2 
   2   chr2_93556134     ZBoe    A    T      0.5      1        2 
   2   chr2_93556134     ZGre    A    T        0      0        2 
   2   chr2_93556134     ZHar    A    T        0      0        2 
   2   chr2_93556134   Sample    A    T        0      0        2 
   2   chr2_93557247     AAsi    A    G        0      0        2 
   2   chr2_93557247     AKia    A    G        0      0        2 
   2   chr2_93557247     AOna    A    G        0      0        2 
   2   chr2_93557247     ASom    A    G        0      0        2 
   2   chr2_93557247     HCab    A    G        0      0        2 
   2   chr2_93557247     HPrz    A    G        0      0        2 
   2   chr2_93557247     ZBoe    A    G        1      2        2 
   2   chr2_93557247     ZGre    A    G        0      0        2 
   2   chr2_93557247     ZHar    A    G        0      0        2 
   2   chr2_93557247   Sample    A    G        0      0        2 
   2   chr2_93569157     AAsi    A    G        0      0        2 
   2   chr2_93569157     AKia    A    G        0      0        2 
   2   chr2_93569157     AOna    A    G        0      0        2 
   2   chr2_93569157     ASom    A    G        0      0        2 
   2   chr2_93569157     HCab    A    G        0      0        2 
   2   chr2_93569157     HPrz    A    G        0      0        2 
   2   chr2_93569157     ZBoe    A    G        0      0        2 
   2   chr2_93569157     ZGre    A    G        1      2        2 
   2   chr2_93569157     ZHar    A    G        0      0        2 
   2   chr2_93569157   Sample    A    G        0      0        2 
   2   chr2_93571416     AAsi    A    G        0      0        2 
   2   chr2_93571416     AKia    A    G        0      0        2 
   2   chr2_93571416     AOna    A    G        0      0        2 
   2   chr2_93571416     ASom    A    G        0      0        2 
   2   chr2_93571416     HCab    A    G        1      2        2 
   2   chr2_93571416     HPrz    A    G        1      2        2 
   2   chr2_93571416     ZBoe    A    G        0      0        2 
   2   chr2_93571416     ZGre    A    G        0      0        2 
   2   chr2_93571416     ZHar    A    G        0      0        2 
   2   chr2_93571416   Sample    A    G        0      0        2 
   2   chr2_93574805     AAsi    C    A        0      0        2 
   2   chr2_93574805     AKia    C    A        0      0        2 
   2   chr2_93574805     AOna    C    A        0      0        2 
   2   chr2_93574805     ASom    C    A        0      0        2 
   2   chr2_93574805     HCab    C    A        0      0        2 
   2   chr2_93574805     HPrz    C    A        0      0        2 
   2   chr2_93574805     ZBoe    C    A      0.5      1        2 
   2   chr2_93574805     ZGre    C    A        0      0        2 
   2   chr2_93574805     ZHar    C    A        0      0        2 
   2   chr2_93574805   Sample    C    A        0      0        2 
   2   chr2_93576229     AAsi    C    G        0      0        2 
   2   chr2_93576229     AKia    C    G        1      2        2 
   2   chr2_93576229     AOna    C    G        1      2        2 
   2   chr2_93576229     ASom    C    G        0      0        2 
   2   chr2_93576229     HCab    C    G        0      0        2 
   2   chr2_93576229     HPrz    C    G        0      0        2 
   2   chr2_93576229     ZBoe    C    G        0      0        2 
   2   chr2_93576229     ZGre    C    G        0      0        2 
   2   chr2_93576229     ZHar    C    G        0      0        2 
   2   chr2_93576229   Sample    C    G        0      0        2 
   2   chr2_93582685     AAsi    G    A        0      0        2 
   2   chr2_93582685     AKia    G    A        0      0        2 
   2   chr2_93582685     AOna    G    A        0      0        2 
   2   chr2_93582685     ASom    G    A        0      0        2 
   2   chr2_93582685     HCab    G    A        1      2        2 
   2   chr2_93582685     HPrz    G    A        0      0        2 
   2   chr2_93582685     ZBoe    G    A        0      0        2 
   2   chr2_93582685     ZGre    G    A        0      0        2 
   2   chr2_93582685     ZHar    G    A        0      0        2 
   2   chr2_93582685   Sample    G    A        0      0        2 
   2   chr2_93585223     AAsi    G    A        0      0        2 
   2   chr2_93585223     AKia    G    A        0      0        2 
   2   chr2_93585223     AOna    G    A        0      0        2 
   2   chr2_93585223     ASom    G    A        0      0        2 
   2   chr2_93585223     HCab    G    A        0      0        2 
   2   chr2_93585223     HPrz    G    A        0      0        2 
   2   chr2_93585223     ZBoe    G    A        0      0        2 
   2   chr2_93585223     ZGre    G    A        0      0        2 
   2   chr2_93585223     ZHar    G    A        1      2        2 
   2   chr2_93585223   Sample    G    A        0      0        2 
   2   chr2_93597493     AAsi    T    G        0      0        2 
   2   chr2_93597493     AKia    T    G        0      0        2 
   2   chr2_93597493     AOna    T    G        0      0        2 
   2   chr2_93597493     ASom    T    G        0      0        2 
   2   chr2_93597493     HCab    T    G        0      0        2 
   2   chr2_93597493     HPrz    T    G        0      0        2 
   2   chr2_93597493     ZBoe    T    G        0      0        2 
   2   chr2_93597493     ZGre    T    G        0      0        2 
   2   chr2_93597493     ZHar    T    G      0.5      1        2 
   2   chr2_93597493   Sample    T    G        0      0        2 
   2   chr2_93611178     AAsi    G    A        0      0        2 
   2   chr2_93611178     AKia    G    A        0      0        2 
   2   chr2_93611178     AOna    G    A        0      0        2 
   2   chr2_93611178     ASom    G    A        0      0        2 
   2   chr2_93611178     HCab    G    A        1      2        2 
   2   chr2_93611178     HPrz    G    A        1      2        2 
   2   chr2_93611178     ZBoe    G    A        0      0        2 
   2   chr2_93611178     ZGre    G    A        0      0        2 
   2   chr2_93611178     ZHar    G    A        0      0        2 
   2   chr2_93611178   Sample    G    A        0      0        2 
   2   chr2_93626328     AAsi    A    G        0      0        2 
   2   chr2_93626328     AKia    A    G        0      0        2 
   2   chr2_93626328     AOna    A    G        0      0        2 
   2   chr2_93626328     ASom    A    G      0.5      1        2 
   2   chr2_93626328     HCab    A    G        0      0        2 
   2   chr2_93626328     HPrz    A    G        0      0        2 
   2   chr2_93626328     ZBoe    A    G        0      0        2 
   2   chr2_93626328     ZGre    A    G        0      0        2 
```
